## Supplementary_Mathematica_file for "Fixation and effective size in a haploid-diploid population with asexual reproduction": SupplementaryFile_20211028_KB.nb (part 4 of 14)

```
PTMYJTCpbi+uWtkAEhDaEcoQtNi4Dt8ebkRod2uw/SCBcFawTG4mQ4z/3aKg
XoK/Fe6PdZKb0SbKfKWtInC129vV09MCmYeWUWkbwZprie7X+C/wgyhqvFBO
oJoSteyPaQXHY7LMpJGg16FBrFuhQJqVe+BoLUH+5c6IJoM2hJXqcaz+Isj+
TSNhxc+vMM9cFHKinGBM4DkYWNqO0luva/VLCLS2nnIpWKhE0NKYrFVFBFHc
3tldXp1QCU3bUiUEs8uMOa1OKhxpkjVM5RBsPLbzU8UHFXqzvS50XCfIuJEk
Nszoguev+h+5mQQ+bhZ1Mx27cVVleqzgIsE9eYCobLwbgVrimL0pBNbP89X7
Lv4DT16YxP00wbJvA8dEW3twPHpD1OM4AksLy9Sivh6EeG+noqMJOkfOPBPH
94ImGy7Z/URAVjvHU+Z9UCl9pkPDCJYPmQyqNfchWs11dPwAQSX/qCws9jW+
+dhnofAjONsiF7jw+7HdZlim50XAuEpT1Sv70ZJ5+3OBG8Gfbgu2WB8awPEd
ef9OOxGI6+Iyu+cO4orhh30ce4KJaq/IuU8H8cBBYewENv/U8jFuyBDqo2KN
r64lGG9aT53QYXv68rCBhxlB2HmeNOIRgYb0YfWerwkW1vG4PT40/EwRWbaM
7VeeO6k/RaOpzjjJlCIY+T5L2H5nGFfGG81ecQnKffPidXYwSAssyRubQVDS
IHRUfsdAoXNhuYz1/U0r50icGVTaTqVLWOfqZ2c4uTOIdo6MCmKdrkgvTPJj
cMiQ4r3UJDi661TXrAgGEXa5E6VfEBjbeG/UvMlg1/rw2pjP2PzyFmm05jDI
Ssse2ceat0RRc/MuA2Gyt54Va71Jl912BQy0HX293mgQfFG8LTj+EQNM3q7y
Zd1lanFZo5mBFUeXv1mdoP33tz7NcgYz+s/xF7NWaOfxxQoG8wPO8d6rEdQP
rci3VTIQ6OstLGD96NbS6tgBBveFa7uXsS7W7UhyJuz9oSf1kxyCwvh0FwOG
gej982IF6zuCBUrpKIMUqSA+hXW2TCZOmWCQPDEcJGR9bXPKAd8PDGxK3ttv
Y52R72Rq9olBTnWcEZ912lKtselpBveUSew3I/gPXc54wg==
     "]]}, 
   {RGBColor[0.04999999999999993, 0, 0.9500000000000001], AbsoluteThickness[
    1.6], Opacity[1.], LineBox[CompressedData["
1:eJwV1Gk01XkYB3DcpknUSIWrhog6omFcOqOhr7JEhbqSclDZSrLMVGNMHcZI
Y0mpnJQQc2NKjSUtKnLDkCZZrhtTN1tcS3r+WVtOmN+8eM5zPm+eF9/nOY+e
X7gwUElBQcGF1f99U+BAs3jQY12V1lWTlamE/sIdfp18CyTUH/iow6yhIj1V
yreHyuvmvzWYv7FalJfF347R71J8ZjOvbRIUn+UH4MjTuwl9pwniS9WWKfzD
OBra1iBijotN/jmJfxzVQZoLlzEHHOb4ifw0GH9wTdA8RZiT5pz7buQKpMcD
uNZkwt0m840bdYpwOdpx381Ews442Yvq5FtoMJRdSvudEF5yaPWF8XvoKn22
aEM8YTT1+WNFxUrkhCjeV4sjPH5UW9loXQVBuqHRtV8JwVHO83YN16A3uyrA
IZrwSNl85kZoHQzudU7xjhHyRTXT2oZPkFU87ZcURbDVqPjDvfApas0kZYJI
wuo6WVntqkaIvcMUew4TWm3d6Ro1YV25RHnHj4SDc0NapGYt8I7tsaNwwj/t
nhXzT0lw9kl44qZQgrvjzu7e3lbUP3O7VnCAsCYn2TPH4DlsTVd4mO0ndE2f
a90f04bKobqHkYGEPudGkUZ1O8YVa736/AjFFzujmvVeYMVWabP6HkJeAi/R
6JeXaLwboWzvQ5jw9xoKeiCDyZT2cKYXQcX+hLBEswOysPwlpZ6EY2p9qt3e
nRhcFlcwsp2g+tBYoc2lC0JTVz9LIcHmJ7ep6k9d6MnIrha4ETKvnBQtz+yG
SMlV3XsLwdfDokF5cw+Wq55vs3Ym3JYGnns42QOxiatQz5Fg9bRYSX7+NXie
IcHf2hGWOQRNnLPvRVbk5Y+TIFhaWJ65Je+F7djxsQFrQudoSr0ovg+yrC02
XVaEYcG2eL65HHsrOvoT1xBWvFk9pCiRI3lksmavgFBjcKQlIrYfEbI7oYOm
hNOtUn+hwQBubRxdmWNC4NzFZ5RqBnB9iZautxHhpsdiO6sfBjHbQxRSY0gQ
NcRl9agP4YJSSoWPPuF9nfdR9aohZAdJfs3RYfmfqZxQC3uDrwtPJMm1CZPN
3/N/mz+My0tV7+3WJESk6Yujyodx2iXdP3ohQbNBX63X9y2sX3PmzV+x/Upv
fF46/RbBN2OcjFTZPe7OPSgrIJRb3H+gP4dQuacofv4WDpE6uunCWYT7jQc3
d7hy2JS/MmI98511qxYUbuOwr1LdyYz5xtK8TBdPDl+sTR2fx5zRnlF60o9D
4m5D23oe4cjWE91zozjsasvJBbOxrY/Nl/kcdhjpphgrsfyKtHltVzkcS3LY
oM2sr9P+OP86h7+0N0/OYdb6LNzuWMLhndeYl1yRMLvMKSS+nIOb722NXOZu
U4uLPAkHrZh+Tw1mWfaIr0TKYcnM2KdZzO3zigxE7Rx4H15ljikQnr0xKt7Q
wSFe7vyqibn8T9262EEOJaXRW5OZyzRendw2zOZ/ODQUxVwanyHU4zhE/+sQ
t5+5wH9xh3icg4AXU+LAnNfSIkp9z/JaJHe0YM5Znxq85xMHibvRS33mzGIX
U7MpDlfynMIWMKfrqkzMzHCwITv2zQj/AQyWbv0=
     "]]}},
  AspectRatio->NCache[GoldenRatio^(-1), 0.6180339887498948],
  Axes->{True, True},
  AxesLabel->{None, None},
  AxesOrigin->{0, 0},
  AxesStyle->Directive[
    GrayLevel[0], 
    AbsoluteThickness[0.5]],
  DisplayFunction->Identity,
  Frame->True,
  FrameLabel->{
    FormBox[
     StyleBox[
     "\"\"", 20, FontFamily -> "Times New Roman", StripOnInput -> False], 
     TraditionalForm], 
    FormBox[
     StyleBox[
     "\"\"", 20, FontFamily -> "Times New Roman", StripOnInput -> False], 
     TraditionalForm]},
  FrameStyle->AbsoluteThickness[0.5],
  FrameTicks->{{Automatic, Automatic}, {Automatic, Automatic}},
  FrameTicksStyle->Directive[
    AbsoluteThickness[0.5], FontFamily -> "Times New Roman", FontSize -> 18],
  GridLines->{None, None},
  GridLinesStyle->Directive[
    GrayLevel[0.5, 0.4]],
  Method->{
   "DefaultBoundaryStyle" -> Automatic, "DefaultMeshStyle" -> 
    AbsolutePointSize[6], "ScalingFunctions" -> None},
  PlotRange->{{0., 0.9999999795918367}, {0, 1}},
  PlotRangeClipping->True,
  PlotRangePadding->{{
     Scaled[0.02], 
     Scaled[0.02]}, {0, 0}},
  Ticks->{Automatic, Automatic}]], "Output",
 ExpressionUUID -> "8cf1c869-4bbd-487c-8f57-307b253b54d5"]
}, Open  ]]
}, Closed]],

Cell[CellGroupData[{

Cell["Fig6a. Local regulation (wH > wD, \[Rho]H=0.9)", "Subsubsection",
 ExpressionUUID -> "92098727-34d8-4577-b03c-1c3d1071b868"],

Cell["Local with high haploid fitness (red corresponds to low aD):", "Text",
 ExpressionUUID -> "9962fab6-d5e3-4079-8e33-cbad34768b7f"],

Cell[BoxData[{
 RowBox[{
  RowBox[{"wR", "=", "5000"}], ";"}], "\[IndentingNewLine]", 
 RowBox[{
  RowBox[{"wRR", "=", "1000"}], ";"}], "\[IndentingNewLine]", 
 RowBox[{
  RowBox[{"fR", "=", "0.5"}], ";"}], "\[IndentingNewLine]", 
 RowBox[{
  RowBox[{"\[Rho]HL", "=", "0.9"}], ";"}], "\[IndentingNewLine]", 
 RowBox[{
  RowBox[{"ParameterValues6", "=", 
   RowBox[{"{", 
    RowBox[{
     RowBox[{
      SubscriptBox["a", "h"], "\[Rule]", "aH"}], ",", 
     RowBox[{
      SubscriptBox["a", "d"], "\[Rule]", "aD"}], ",", 
     RowBox[{
      SubscriptBox["f", "R"], "\[Rule]", "fR"}], ",", 
     RowBox[{
      SubscriptBox["w", "R"], "\[Rule]", "wR"}], ",", 
     RowBox[{
      SubscriptBox["w", "RR"], "\[Rule]", "wRR"}], ",", 
     RowBox[{
      SubscriptBox[
       OverscriptBox["\[Rho]", "^"], "h"], "\[Rule]", "\[Rho]HL"}]}], "}"}]}],
   ";"}]}], "Input",
 ExpressionUUID -> "dd66398c-d697-48b5-96bc-94aee18ca241"],

Cell[BoxData[
 RowBox[{
  RowBox[{"cNeL", "=", 
   RowBox[{
    RowBox[{
     RowBox[{
      RowBox[{
       RowBox[{"NeOverN", "/.", 
        RowBox[{"RD", "\[Rule]", 
         RowBox[{"1", "-", "RH"}]}]}], "/.", 
       RowBox[{"RH", "\[Rule]", 
        FractionBox[
         SubscriptBox["v", "h"], 
         RowBox[{
          SubscriptBox["v", "h"], "+", 
          SubscriptBox["v", "d"]}]]}]}], "/.", "Eq5"}], "/.", 
     RowBox[{
      SubscriptBox[
       OverscriptBox["\[Rho]", "^"], "d"], "\[Rule]", 
      RowBox[{"1", "-", 
       SubscriptBox[
        OverscriptBox["\[Rho]", "^"], "h"]}]}]}], "/.", 
    "ParameterValues6"}]}], ";"}]], "Input",
 ExpressionUUID -> "7b2edd2c-14ce-4108-83c0-7b090a5b4de2"],

Cell[CellGroupData[{

Cell[BoxData[
 RowBox[{"p6a", "=", 
  RowBox[{"Plot", "[", 
   RowBox[{
    RowBox[{"Evaluate", "[", 
     RowBox[{"cNeL", "/.", 
      RowBox[{"aD", "\[Rule]", 
       RowBox[{"Table", "[", 
        RowBox[{"i", ",", 
         RowBox[{"{", 
          RowBox[{"i", ",", "0.05", ",", "0.95", ",", "0.05"}], "}"}]}], 
        "]"}]}]}], "]"}], ",", 
    RowBox[{"{", 
     RowBox[{"aH", ",", "0", ",", "1"}], "}"}], ",", 
    RowBox[{"PlotStyle", "\[Rule]", 
     RowBox[{"Table", "[", 
      RowBox[{
       RowBox[{"RGBColor", "[", 
        RowBox[{
         RowBox[{"1", "-", "i"}], ",", "0", ",", "i"}], "]"}], ",", 
       RowBox[{"{", 
        RowBox[{"i", ",", "0.05", ",", "0.95", ",", "0.05"}], "}"}]}], 
      "]"}]}], ",", "\[IndentingNewLine]", 
    RowBox[{"PlotRange", "\[Rule]", 
     RowBox[{"{", 
      RowBox[{"Automatic", ",", 
       RowBox[{"{", 
        RowBox[{"0", ",", "1"}], "}"}]}], "}"}]}]}], "\[IndentingNewLine]", 
   "]"}]}]], "Input",
 ExpressionUUID -> "ffbf045e-2751-42fe-a31a-fb05a838bb3b"],

Cell[BoxData[
 GraphicsBox[{{}, {}, 
   {RGBColor[0.95, 0, 0.05], AbsoluteThickness[1.6], Opacity[1.], 
    LineBox[CompressedData["
1:eJwV13k4VG8UB3Dt2ktaLNmSKJVEReVbQsiSRLRIZKciChWRVkuUUEkie7ax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     "]]}, 
   {RGBColor[0.9, 0, 0.1], AbsoluteThickness[1.6], Opacity[1.], 
    LineBox[CompressedData["
1:eJwV13c81H8cB3CaaEuiYSWjMjJSqFcLkVUU+lUkWigqhSYZKckuI+pk7xGy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     "]]}, 
   {RGBColor[0.85, 0, 0.15000000000000002`], AbsoluteThickness[1.6], Opacity[
    1.], LineBox[CompressedData["
1:eJwd13k8VN8bB3C0UNqoRAuFpLKUaMHXR6VIhVSiJEuSaJOdFCFlCaHILmRf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     "]]}, 
   {RGBColor[0.8, 0, 0.2], AbsoluteThickness[1.6], Opacity[1.], 
    LineBox[CompressedData["
1:eJwd2Ak0VO8bB3DRptJiC/0Qyb5UaEG+2iRFpbKlkhIlLYpQaaWUZJfs+5Ls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     "]]}, 
   {RGBColor[0.75, 0, 0.25], AbsoluteThickness[1.6], Opacity[1.], 
    LineBox[CompressedData["
1:eJwd13c8V/8XB/BKKqVIlPE1UikNJBrIq2ElIiRtlJERqVQo2Ylky0w22TRV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     "]]}, 
   {RGBColor[0.7, 0, 0.3], AbsoluteThickness[1.6], Opacity[1.], 
    LineBox[CompressedData["
1:eJwd13k4VV8XB3Ch0kCSikpJElEkTYovoRAZUmk2Fho1KBQRoSRzEWWIzFOI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     "]]}, 
   {RGBColor[0.6499999999999999, 0, 0.35000000000000003`], AbsoluteThickness[
    1.6], Opacity[1.], LineBox[CompressedData["
1:eJwV13k0lV0UB+BoIKUkCSUlRIREhPwoRTKmgS9KhFCJkDQqFCFjMlTmKWVs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     "]]}, 
   {RGBColor[0.6, 0, 0.4], AbsoluteThickness[1.6], Opacity[1.], 
    LineBox[CompressedData["
1:eJwV13lcjF0UB/AU6i2RyFuSSFJESQjpJ1KkpIS8QotKlCVEItpQKu3apX2h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     "]]}, 
   {RGBColor[0.55, 0, 0.45], AbsoluteThickness[1.6], Opacity[1.], 
    LineBox[CompressedData["
1:eJwV13dczV8YB/BKRKIhGhTSpEQKDX0QWaGBQpFUSINUWkop7bSRSkNTlEQk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     "]]}, 
   {RGBColor[0.5, 0, 0.5], AbsoluteThickness[1.6], Opacity[1.], 
    LineBox[CompressedData["
1:eJwV13c81V8YB3BRGSVSZJMQmfkpkXyilEolLS0ZmVmplCJbZGSlSLJFhaSS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     "]]}, 
   {RGBColor[0.44999999999999996`, 0, 0.55], AbsoluteThickness[1.6], Opacity[
    1.], LineBox[CompressedData["
1:eJwV13k4lF8UB3BFpUWLZCuUJCIklZAvJVKEUNpFQmkRCSkpa2WNLEn2NZIU
v5IthVLZiWaLYhbzVpY28bv+mufzzDx33vecc889d4XD2T1O0wUEBIanCQhM
fe50GmypZtvqv+/wsF5h1Y6Bor0ODCkt/M0UcPB62g7xuR0Rj6WMEPvy8Gpr
6Q6obRbLuidlg850xwNetA7oNK8vjpE6DsvOwkUnLLuwcktKzsvkE7CCYsaP
3C7Myxe+PyLnCnpr3oLGyS7QrtPC9yqeQfQS3luT3G5U3325IVzKE+tL/+S7
9n+EVqv3o1UHL0C9s19xqXoP8oTV1lYme6H6wU3Xxd49iLmQoEDJ+aB2k//W
PqFeOFqcXmyleAXOURfNXOZ8QneQfCTb2R9FRQWdj00+QZF+akaNzVXcqxqJ
dr7+CUliKwL23wnAZJdCq+zYJ1wPuOl9QyoQR7s+/ufbSEPlshNP9z4LhK4q
NbP0Dw2/ygxG5A8GYbvg7PTQNXS48UfPPk8ORlO4XbBcMB3ZYc2FIVtCIF9l
9456RAdToYBrTQ+BWuoV24uf6LA5aO/MkwuDVt06k4a1DESM6WSVV4fBND30
yX0bBhqil/QFHruBM/nXXHb6MrCl4c0RmYybOJK2Q2dDLQOKGzbs3a0YgZQ2
K7VIeSbsmxfEStdH4Nu5rUI565i4e4rT8tU5EmN8UfVtBkwIt3zIrrKJwpJQ
idlLDjGRJfvi1aqsKCjKavZYujKx1S2//+ZoFO7U6G+T8WLCb1aQvN2daPBf
ZoZ6RDAhZXvesPJrNOLlvooLJjHxNP2ovcKmGPhNJqeqZTHxbYtOyreuGDjs
7HE9/oyJ456UVJhULOYayYzGMJlYLxjjW3IuFqfw6ud0DhPTY7R6e+tjcUDo
gNaSYSbuP/RJVvOKw2LuUJmKEAtn9Jf92/cuDi6rZS9vmMeC3rvKwwEKd5BW
reTDW8xCD0dQrr31DpIqrhm5ybOQ65Pt/085HluKhCY2K7NwUdiUqRgQjycB
7i8r1VkQU4xI81FPQMmvJSFjuiz0lWpMzwhOQEq4/NdCQxZKtrU5NNESYD77
yuJVJixYHJNUkLuViIc0A+4BKxZkvz0L3NGXiGU/S7xl9rLAu3L4i7tOEjZd
Mb6bc4CFG8np2XWDSWCYx76WcmTBTmX7LD7uIrbD1mCGMwurnw04S8TfRavr
5LqqkyzUdakqn9yejD0WDz5kurNw+8SHsNvJyTA5pR7c5smCw6g7p2I4GepR
O950XmRBI1Bs19ed95DtzRMs9mVhUrSsYEH6PWzlUpH2l1l4n7Z/3ubf97Am
dH8125+FZI1xNwfLFMwdevTJ7BoLOrsN1Z5MpKDDubguK5gFYVpfBN32PrRn
FgzdC2Wh61QwNavwPjQftbzwvMGC9WWxXMnpqRDnPDBTucXCszonu8K1qbhe
LphXG86C/Lwy4a37U1F2T+6jbiQLYdbC/3UGpuJ7w/ze+CgWviXtdz1VnIrl
Uf2ZXdEkHp/zpQQ+pWLBul8K4zEsVCmPN8bOSkMbY8XWmbEsKLqb+yqvT4O+
0ljvGHFEecqayiNp0M6dfPM+joXRSapnz4009Cr/ZEbcYeGQieHNgSdpWKPw
Z3BTPIlnRIyuHysNs/Orct4Qq3T2cReKpOPr+7e9JgksxMhsSM7STse6sLQt
xcR/jgeb6RxPxxvpYX+hRBaOPegafx+ZjphZLRbbiRuGlQodn6cjNb3LxoNY
Q9f38K+v6bimc3BdJHH8tbci4aIZkBmKuZZIPNG4rHKFfgZKVWqZMcQnFp05
89Q1A+4/7RmXiN/ZVcnuisuADmOriC2xVurCD4zqDHx/XTEiS5w8cMzfk5eB
nKuNS3vI8wmqP1afLZmJH1grFEJ80kuIeW9bJpKpeBVF4tYXtlGaZzNR5P56
bjl5380zcgzqkzJR1pIuvYU41ezXt4OvM7HD3fHNExIv4VjTtG/fMyG0MS9M
nvivNutvmnQWvi23So8g8eXTvPdab8vCO4+NQt9J/NtW5859GpsFwfqX7MTb
LLxuwgnnF1kIYFydwyL5K3fvqpb8moUbdxuL5IhTns/0urQpG2otwRmBJP/R
9inNqvbZ2Gnt519A6iNwxkYVemg2LNzkxt5EsOBq4cQ06MlG6c+k0hFSX1p9
L3fOvJyD0UdDEn9IPa4OPZhVlpUDsei33rwQFqTXDk+6vM+Bfkj8jo+kfie9
5J+8lcvFwGcBgYxAFt7MCZCLrs0FZes9Z5zUv72m/shS4XwsShldzrlA6rmr
Y/c7jXy4dbW7J5D9Zex3Ou/K/nzM7wiv3+ZB6uV18hFWfj4Ml+wSiDnHwtj+
vw3Z5gWQXdXAXXCKhVsB5ffW3X4AWxmP5XlHWShr1jQxkX0IeW3hK4OkX0Sw
eTtUjR/iUgVf8owxyf/0nJ2LzjzEmyDXA8NGLIhrLd3d++IhxH6aTY6TfvP8
bUB+mVoxyv2jps3XY2Gp+slHu94XQ3TxpzPqGqS/jepUeYiUoP7xubvZkmT/
XP/U8/JmKaI8ezWucJlYyFRUdU4rRbtsleEM0k8b9dwvzykrhVz9hhPhg0zo
jM1YbvW5FPMuM6jUL0wsdVV3oms/QaZyvUoHgwn67mvUry9PsN5IdqNHO+nX
0kpCagZlmNztwg6rZOLsI4+1CSP/4d/J0bbld5jg67HaGoWfYcjJcK1QHBNu
Dbt9/y57hucL3C8O3mbChaFcf2T7M8yv4PQ+jibnkQjTftWdZ1CfPdRqG86E
patZbMmm52AZyLJeBTKhsWLV3ybfCsz5YXnZypOJH1GdDdOmVSG8IeEaz5aJ
CrdH6BevwnDLqVXDNkyE7Lj19LVqFbRsbAv+WDOxTGBr5k27KiikxB6at4eJ
7WcL/ZcUV2FhweRmnd1MNCluvRurXo0NkSbzqoyZWD5Dak8uvRrn3cwjT2gz
0VDzuuqDXi0cEJryV4aJ7Kbx/nCTWpT0fQjbRBzUpTnHbE8tvm/fIe25jJyP
Qyk2Dc61mDuHvZqSJs8neZFdHVOL5rVsFk+CieKzqxeXDNbCXezm+pmiTCTI
hJ6IjX2J8X7d8IKZTLj6mIrs59VhuVPGEd0+BvKXLjp8ZKwObYaNvIWfGeC9
6H7gKPAKIoe/2AwwGTgz3cXsjNgrOBtHPLxDZ8DzZvDN63qvEFD4wmvyIwP+
917OLrr1Cq9opVG/mhmIq9kyU3DtazTJnDK5XsVAzWzNyQen6xGmLu/WnMKA
ko1G2Q3verR7/NtYc4+BqBS1sy7X61HIb2ssSWbAfr0KY2ViPayuahglJDEw
cUihKqmuHgmbxC643WFAp1jcP3RpA6a5bBPfHMFA6d6/E46NDdB8qiJw5AoD
2Rl1E9Kr3mBd9rm3RfYMGIi/SLcuakJCQLRHtDoDa+s/lb9e8wGqEmXfRGYy
0G5gzc/jN2Mg780HIQaZn+acau3QaMXA5cDwjVV0vO3e92J+RBv0B0KjP6fS
YW1sx+rvb8dbqwKPZDJfbUy9uS9VoRN6P7v3vDhH5quJ2+0u/l2Q1draeeEg
HV9MP2SIv+xG8cPTkTGmdBQnMnxaVvSgyJ+3bJ42HVmhgmHKvr3wfSWn76tE
x6jjAc6J559Q6nRuTHcpncwtwXseSdAhJCV8ctl8OvwWfpnHOsSA5i2fq/3T
6ZhXqSLQZc7E7cyhVy9/0bDFy+Lfyz9MULqrI3P5NCRn3spYmczCLM3o73++
0HDEVuvd7F2fIW2of8qaRsOTDqfblWOf4TJru0BoBw2bm4qnf73TB0eDhNPd
72lYvv3E6G2jflD3QnU0G2jYoLUhuvRrPzYGWnmF1NLA+BHemBH0BUWrx/56
vaCBt94qSErzK6pCNhpdL6dBkbuWM63tK6atUZN0KaWhTuFC67mAAbRM+M8P
K6bhes4zu/HrA/AJzGi4RLx1jQAjJHgAeFVx8wxxjfpNbsrNAbDze1VtiCt1
0oTexQ3geZp0rxxxmeW7jcr5A1BIVuWUP6Qh32/VXVbrAA5wzAe/F9EQ2d7h
uEdhEBqNxxSvFtJw60q4QoviIF5ZhZ25QHxDafsXC+VB5MkqVZ8kDvIrPWGu
NojqbZ/8bYkvKdx23aE9CNmQOHcVYmdPy7P6ZoM4dFda/uMDGiD21neN5yA5
1y926RLrVV7TzfMaxLpf6/ZpEuu46Iyv9hnEvLxfTCXiDRV5l1ddGUTZ1kpR
cWKV46FXl4cO4suGF9S3AhokSrcHiycPQtlDPzaXmLKujp5eNwjT5u4iOeKx
nCC3steD2CFyrFGceOLvThO3xkHsT7n9TYR4XmbHeMf7QXTaSjqN59OgNMJx
zvs4CLewkIGPxPaxS/QtqUGI7Dq5P57YebBHcsaPQThOhG6NJD6jlzr838gg
HKx7tUOI/frX5K38M4gZ9jC/SJygZSD2U4iNTeLC4nbEze0nOfek2Wjax1Nf
RtylpPFqjwwbjl+KvokR0/1G789azkZNo36VCDFP4aqt+yo2frhTQZN5NAhf
iKs20mBjvs3TZ33Ehkuq73C3s/HuhfLbIuIS2yXbNruzYeWg32lBHLPAf7DK
g43xZbtqdxKfbxwMN/Yi67UlPd9OvG5LRbf1JTZefFHt1CUuVnA8cyaIDR3b
bQ+UiIuGixMzEtmI4z/+IkQcUSiNNcls5Aj8zhcgPuMc2F+cwsbSjRpXxnNp
WNu7T70ygw1Pn4zdI8QPaifqugvZqOz+mtBPnB9t9k2klg0pEXdaPfGNXU/j
YuvYWKDoGVJHfHLGct2l9WxkJqga1BAr+wwHKTWx8cz6O+0Zca590tJtnWxc
zdncVEQcKi1U09jNxnGvvUMFxC7tp09Y9rLRfDNGJo949Q7DR4eZbBRsvV+Q
QZytPmjszWGj1CjSP5E4mG3Fm+CxoThjzdJ44hMZz6ODKDZKJqxfxxKvkoj8
FDPChteFyF1RxEItvwKkfrJRLVe5KoK4/4bD6tTfbNw//HTBLeLMiQ3nCyfY
mFiAxaHEgeX3JbSmceAYNKQaTHz8/OwXzwQ5iI5K2xtIrPD106wGYQ4OxO3r
uTq1fqpx4e65HMSd9Nbyn1p/f/GeDhEO9od/SrlMnPHu+r3PohxwcgozfYlv
rft76P4SDjQ0V6/0IfaKO7/skCQH3mMznlwkPvqb3Su5lIPBkCMHvIh3HD52
t0OGgz3p2xdfINas6T4Qs5wDvzXNDA/ipasspS1WchCktrj6PDGfp5/YoMTB
x8cSFeeIuyyf2gWpcBC2Uqj7LHF16VrJrWocPOVNzJpyvmRW14QGB9++y5id
Ib7ttyz++XoOnAwvZp4m9mPe3uu9kYMjS1YsmvIJo7niGzZzcL19XYwbsUXu
tY7vuhwcFa1ePWXteX9ii/Q5KI/83HKKeMU5d5tThhwI6RZHTXlO++BiJSMO
6jQMjk95ZJN9W78xB3Mr8symTLvbFZNmysGHvUI7p/x6cveeI2YcOOc7H5py
sePrRUstOBCM4l6fcmL9lpYuKw4mFuZWT/maypOoWBsOfJyfiE49j1ukqqXV
Pg5KJ1R8p2w7nLFg/gEOgj0Ufk5Zf9/SD28OcUCLLQubej+l5zERIUc5WHt8
Yt1UPBbJzdlt5EDis0T025T/XAsQmebEwXLReXVT8ev/+qvphTMH2SMziqbi
/W7nuVu+JzkYCpcqcid+WjSwa9NpDsz77Oum8pMqenTuyFkOEtTHvk3lL8yr
803xeQ5i+4bXT+X3fI/5jdMXSL6yPcOn8n9I/5XpGm8Onu29/W+qPran680e
8OWAN/tU4FT9SJ5UCbW/ysEOdkmnH/G09+kmMtc5OHfwQPoVYs466Vk9QRw8
OKwcNFWvL34LB1vf5GDl0odRU/XsEPb1uvEdDpaUXq4NJ941dHibYCL5f/PA
nVP7R8uqY3r1XQ6K05I4McSzpOoCNqeRepc/65Ew1S9y0/xVH5B8qIgWZBLf
mScFdhEHbTeosRxi/3NRE1mPOOgIbz84td/3aPtflivjwPj4RvcS4p/1hy6J
1nKQ2MZ/N9U/ZK2NL9TWcXBa0rT1FbExXf3s+XoOjGxqqcap9UemO7Y2kf9f
EuvVOvV8K/J2xnRxcLfBpmyqXx16EGO0tYeDaaNGoeyp/bzJT//HJxKvBfYe
fOI2cwvNPZ852OSenvBrKt6+o1KiQxxULNJeOZ/0x6QZjMW1FFmfebhxMXFN
VIPI+R8ciCu+uyFFvDDn7rTWnyRf62TsVxE/bDNkR0/nwndunp0+MU81onyR
JBf20aUZF4jFyi+W1EhzMTs3ceFlYt1txx64y3Bhemrb3UDiG/u1UlvkuUhe
GTUnllg5uCckei0X25pbbEuJTzAU9y3axgX38cHXf6b6+cmFVjXbufi23VVB
iJw3T0Z/73TfwYXEUvGMqfNHaN47/RZzLnayRAVXEGdoeyhG23Fxx0nC2pSY
GV01uvAMF81BjfapU75m/izmHBcDFwSlC4hZHr1XxDy4EI+79OMJ8Wfbn7Mk
vbnQzGdMayLuk1KXlrvGhbbI/fu/ib+mpeivvcPFybjkaQfJ+fw1RlXwYQIX
xXq7XzlP+fqzeo27XExPtCnwJB5w6rTUSuVC6ZMWI4J4UHm+o24+F3+KtHh1
xNxHl0NMK7l4532saROZH3jpc83eVnMxI931g/GUbycuNH/JxdEZ+37ZTvnC
k0TLBvJ7r+4KT2L+5qGCfa1cFPjtkygl/lZzqNnpKxcm/Wa7dMh8M9aiK3Vt
Pg9PK08kniDzk8Dprp+bF/FgdFAw1o94jrBH5/fFPOQMvXgVQyyrn3/7mBQP
ryY3N1cRb8+XnG+owEOUxa7wZWQei702Ol1Ahwf5pDdzWcQpMtGsMj0eJPYs
KfxDnFuuWn0WPPhl194SI/NcBd/xMsOIB7lN22ebEvcfaP1ZacGDKEtvxhPi
9esf8i47kfUP372a+IjMW+93vt3gwgOjd7NJGbGx69e8oZM8VD+ibDqID9yX
cT58jkfOidk7REtI/5t7i6V3iQe2rlZKJHFrn0vn3ygeWs3rkhIe03AuVr7a
p4IH1aO99YNPyH6Mc3AVrOLhifOgxPynZH67ky4aXsOD7u/1z9YT/4mXd0p9
TeIRc+aXP3HQXfk59c08LD1pem5ZGdkv6fI2Yl944F43HHci87BfhsO/ewPE
IrZNUcRHM9OzV3N4CKYd+/ucWCFb/rcOxYM3/YfP4v/I/smTTzn2mwfBYBfR
euK6YvnBIpEhsPwCgw2fk/P/kUO09sIhfLP9/PQ8cVhJuk6t6BDmq7TbZhLv
LpUP75AYwmLv1j7hCho+lslrjq8Ygu2P7KNdxPxKeT/TjUPI1jvGuFFJ5s93
8gv7jxDTk9fZkvlee7R92P7YEHy8X9jFEdvJhHTRHIfAzptY3EmcdJqb0uUy
hAaFw+b7X5J6mF+69u35IVioG/w5UUfmf4vtu0qCyfeucxtSX9NgcvGnmnrY
EGaeEpvGJXa5nyf64OYQQkM0uRvqyXlLifRkRQ1h8BzV845YLarTJTFpCOE7
Fhyf2Uji3+IcfLVoCGEJ8RLJb2nY+1vq5L/iIdT4T3f7Qey1osnc9/EQ1ukV
3jFtoqHcXWOJZ/kQmjLcff4Q64n+znCuHQJ9ZGHtCXK/MbK+UbO7k7yvw+3h
Uy00OF3Sy3rbPYS6ZYtmthAHZ/BDd/QOodnJQm5TKw0Nw3sstzLJ+vYrPGe2
0WAWu5SxgTME+5itIiXtNFh3PBhfNjEESbVFrgbdNFzJcfvzQYCPfWqqfTXE
uT6qv64J8rEiYIxu9JGGcZkHw4PCfMx37/Sw6CH5PFHAKV3Mx7Jl1S8vfiL1
9TOv20yZj56+9L/SLFIfb1w7J1X4OJb5+VEZsUWycnuJGh9JavcP7v1M5jWD
vA+SWnz41vcVJPaR/Iflvu7X56NOZ6vu5q80pEvnlPrZ8CG+W6uwn0tDE+9E
ifo+Pna7p4hl8ch5U6lY/Hk/H5OTmxa7DJH3c8wu2HGUD8GNesJj5D45VpCV
LnaSj+b5udvW/yD3wytOqfVufIjdTm6fPUzOR8tVKb5n+aDqJU72EaeOZCYy
Pcn30rbM+6M07NySGfXAn48ddy7X4DcNnguORxy9xoeTY4yuxh8a7rNW3hIN
4sNNQMhQ4S+Zf4IyQrxv8LEpNFpH4h/pH+/TrxjF8WE84CWnMo2OH0fT3D7l
8yExe9EF2Tnk/hw/Y8OxQj4qe78pb5lLx68Prv++POTjYUq+vv08OiahGUGV
8mEQ2sd5TO7T85a/fDi9io+Za3TUYxfTscButXdIDR8WfXOqusXoEI26aTCv
jo80s7wweXE6JAVsWpY08mH/1978tSQdq5j9P5Ta+FDMc9HZI0uHkqTp88IO
Pmy9RIzr5OhQtSy8rtnNx6VKr0y9FXRoVl8Q06PxYb1Ae9xAgQ791JkbLQb4
2KVX2p28hg47eyWfC3/5CP0Zcq9Jm46DCbcM//zjw8tl2apnOnQcaf4221+A
gq3AebNHenQ4GfyXFDqDgsrnv/EvDOg4v3xnxd0FFGJuqsbsNaXjgl1R4HJR
CobrXb0Sd9HhHSVqniVGod06OHDQnA5/gV5akRSF+hmWWQ/20HGLeWqyZiWF
jRH/4rsP0REp2VxvrEghzmmDVehROmIstaLeKlEQGJtebuJAR2L1+PKOtRQ+
9z5+/NOZjuzU8K2DmyhYsalOVU868rq/zzmtQ6FR793OkxfpeLBwb9t3PQpj
nbNOV/jSUXJV9vhfQwpil551pwXQUWX/MGi+GYXzYSoHw6LoePbBbRd9N4Vp
c/sOjcfS8VR/zaIiKwo5UlGXYhLJesuyks33UahTeJ6hlkFH7k0HB5kDFO4c
urpZO5eOjD9ySkOHKPCFJ4XdCulI6k56fMuBAmNUu+ZAOR13TOx8DjlRiJe3
05GupCP66RKoulBYMV1UTKSOjtDYqDdvT1PIGpKkxTeTeFoGs+b4UJhbuVs4
iUfHuaptOT2XKIgya6t2jdDhpjbtdP4VCq1BvlVm43Q4zPP7ZRpIwe3TNkVL
EQaOXNpcKRVCQcdRbt9hcQb2c8aus8MovMxd4/NBjgHLBvcFYZEUfAVtb/5b
z4DZJvUOuxgK6vfe+TToM2CSzUtSiqOwtM7EW3wnA/qBzooNSRSOS29+c8yB
gc3DCrz4exSMnW9f9jzLgJbD50fOqRSUN8Rqb7jMgIrB4S2zsim4rHJa+yuJ
AcWH0oJduRTKpff9J1XAgLxsd0N2AYUGQ665UgUDMuFxEV5FFLJVh0W03zMg
Ob7HxvgRyW/GL8ujLAbETi2UFi+lsPawAufpKAMLet4xvjylUCP0ULdwBhMz
y3ecCqqgIC6y/meADBPTV89cZ1tFQcOvXjZvDRP/4l6OKdRS2LTg8OwqbSZ+
CQVUjNRRWIZb+r0mTIx46F+rq6cw/dbLMgk7JqjPf01i31AIdY3/EuXKBMfq
P5Hj7yisa7t71cmPCZa6VqJgGwUj3w0GGdlMfEr5fqStg8KwxFtLs0omukUe
KmR0U7g/MlDQ2MXEe65y8VY62S+PRT6YLmThzYGBC6IsCvSr25+y1Vh41Zip
+7mP1BcUzHbsZqFa22FayVcKfaeOLvzoxkJFjlx9AJvEd1TzZEAIC+XitFtW
PAofnzz8Ty6BhcdBSXtWUBQuhDRqRMSwUDSyT/L7dwpysU3VV4+wkO+4hF49
QvKrVNps8paJrNbWjKif5Pd5pi4No3SkGka52v8h9SU1a5VnzkckF5ura/yj
4CMe2TNW0Yx4ubmjk5MUevLDRVcn/Yf/Ad/C/Vg=
     "]]}, 
   {RGBColor[0.3999999999999999, 0, 0.6000000000000001], AbsoluteThickness[
    1.6], Opacity[1.], LineBox[CompressedData["
1:eJwV2Xk41F0UB3CkUlESQqnIWooKpcVXKikUQrQohEiLtpdSWuwka2XfslZI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     "]]}, 
   {RGBColor[0.34999999999999987`, 0, 0.6500000000000001], AbsoluteThickness[
    1.6], Opacity[1.], LineBox[CompressedData["
1:eJwV13c81W8UB3C0FFJSoUSSkYyEIvk0VIpEEW0jW0vpRymVlb1lJSOKCsnK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     "]]}, 
   {RGBColor[0.29999999999999993`, 0, 0.7000000000000001], AbsoluteThickness[
    1.6], Opacity[1.], LineBox[CompressedData["
1:eJwd13k4lF8fBnDR4ldSSUWRJVslFEqUu71IpaJ9ERKhQkoSZd+yZYlUlggJ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     "]]}, 
   {RGBColor[0.2499999999999999, 0, 0.7500000000000001], AbsoluteThickness[
    1.6], Opacity[1.], LineBox[CompressedData["
1:eJwV13k8lF0UB3BpU0qbypJCkqwlbSq/orSpFBEhW2QrshSKVPYle5EUQpQ1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     "]]}, 
   {RGBColor[0.19999999999999996`, 0, 0.8], AbsoluteThickness[1.6], Opacity[
    1.], LineBox[CompressedData["
1:eJwV2Xc41W0YB3BJKW1JiIYQRUqUFF9SVpIio0l2kZBepJSRzOwyEsnMTqRs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     "]]}, 
   {RGBColor[0.1499999999999999, 0, 0.8500000000000001], AbsoluteThickness[
    1.6], Opacity[1.], LineBox[CompressedData["
1:eJwV13k4lF0YBnDRIqVFJSqRLbKViFRuJS2WUogkWUJZo6iIJCpZkq1IKiKp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     "]]}, 
   {RGBColor[0.09999999999999987, 0, 0.9000000000000001], AbsoluteThickness[
    1.6], Opacity[1.], LineBox[CompressedData["
1:eJwV13dczH8cB/CMSIQWDZK00PCLJnpFlFFUooSKiGhQCgmFSntHSbtUNJWS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     "]]}, 
   {RGBColor[0.04999999999999993, 0, 0.9500000000000001], AbsoluteThickness[
    1.6], Opacity[1.], LineBox[CompressedData["
1:eJwd13k4lG8XB3At1hKJQomEpLQISfTVRqGiRVLJLqG0qKiIUgghlCVZypaQ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     "]]}},
  AspectRatio->NCache[GoldenRatio^(-1), 0.6180339887498948],
  Axes->{True, True},
  AxesLabel->{None, None},
  AxesOrigin->{0, 0},
  DisplayFunction->Identity,
  Frame->{{False, False}, {False, False}},
  FrameLabel->{{None, None}, {None, None}},
  FrameTicks->{{Automatic, Automatic}, {Automatic, Automatic}},
  GridLines->{None, None},
  GridLinesStyle->Directive[
    GrayLevel[0.5, 0.4]],
  Method->{
   "DefaultBoundaryStyle" -> Automatic, "DefaultMeshStyle" -> 
    AbsolutePointSize[6], "ScalingFunctions" -> None},
  PlotRange->{{0., 0.9999999795918367}, {0, 1}},
  PlotRangeClipping->True,
  PlotRangePadding->{{
     Scaled[0.02], 
     Scaled[0.02]}, {0, 0}},
  Ticks->{Automatic, Automatic}]], "Output",
 ExpressionUUID -> "46ee7087-5a6d-456b-9246-ae00dc607075"]
}, Open  ]],

Cell["Figure for PowerPoint", "Text",
 ExpressionUUID -> "e09f3f44-1de3-41ff-9930-a4b3b6a779e9"],

Cell[CellGroupData[{

Cell[BoxData[
 RowBox[{"Show", "[", 
  RowBox[{"%", ",", 
   RowBox[{"AxesOrigin", "\[Rule]", 
    RowBox[{"{", 
     RowBox[{"0", ",", "0"}], "}"}]}], ",", 
   RowBox[{"AxesStyle", "\[Rule]", 
    RowBox[{"Directive", "[", 
     RowBox[{"Black", ",", 
      RowBox[{"AbsoluteThickness", "[", "0.5", "]"}]}], "]"}]}], ",", 
   RowBox[{"Frame", "\[Rule]", "True"}], ",", 
   RowBox[{"FrameStyle", "\[Rule]", 
    RowBox[{"AbsoluteThickness", "[", "0.5", "]"}]}], ",", 
   RowBox[{"FrameTicksStyle", "\[Rule]", 
    RowBox[{"Directive", "[", 
     RowBox[{
      RowBox[{"AbsoluteThickness", "[", "0.5", "]"}], ",", 
      RowBox[{"FontFamily", "\[Rule]", "\"\<Times New Roman\>\""}], ",", 
      RowBox[{"FontSize", "\[Rule]", "18"}]}], "]"}]}], ",", 
   RowBox[{"FrameLabel", "\[Rule]", 
    RowBox[{"{", 
     RowBox[{
      RowBox[{"Style", "[", 
       RowBox[{"\"\<\>\"", ",", "20", ",", 
        RowBox[{"FontFamily", "\[Rule]", "\"\<Times New Roman\>\""}]}], "]"}],
       ",", 
      RowBox[{"Style", "[", 
       RowBox[{"\"\<\>\"", ",", "20", ",", 
        RowBox[{"FontFamily", "\[Rule]", "\"\<Times New Roman\>\""}]}], 
       "]"}]}], "}"}]}]}], "]"}]], "Input",
 ExpressionUUID -> "396da70f-c6e1-4ad0-84a4-7d9af90e00f1"],

Cell[BoxData[
 GraphicsBox[{{}, {}, 
   {RGBColor[0.95, 0, 0.05], AbsoluteThickness[1.6], Opacity[1.], 
    LineBox[CompressedData["
1:eJwV13k4VG8UB3Dt2ktaLNmSKJVEReVbQsiSRLRIZKciChWRVkuUUEkie7ax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     "]]}, 
   {RGBColor[0.9, 0, 0.1], AbsoluteThickness[1.6], Opacity[1.], 
    LineBox[CompressedData["
1:eJwV13c81H8cB3CaaEuiYSWjMjJSqFcLkVUU+lUkWigqhSYZKckuI+pk7xGy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     "]]}, 
   {RGBColor[0.85, 0, 0.15000000000000002`], AbsoluteThickness[1.6], Opacity[
    1.], LineBox[CompressedData["
1:eJwd13k8VN8bB3C0UNqoRAuFpLKUaMHXR6VIhVSiJEuSaJOdFCFlCaHILmRf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     "]]}, 
   {RGBColor[0.8, 0, 0.2], AbsoluteThickness[1.6], Opacity[1.], 
    LineBox[CompressedData["
1:eJwd2Ak0VO8bB3DRptJiC/0Qyb5UaEG+2iRFpbKlkhIlLYpQaaWUZJfs+5Ls
pUWoVEqyZYnMzBWSuTM3hSTl//qfM+fM+Zwx99553ud5n+el4HTcyllQQECg
bJKAwMS7uXNfQ+W3XcZqs1vNNR9+xNc8aye2tB52LHs0b+33j5Cc2RxcLL0e
U89FSbeqNUN7lXh6vPROuEx/t9krthkG9boFYdIHESdXZrLTuwWVsS/1b0mf
Bs+v7+bW+W3Qa/QuXLzbE9on/XJizNqQPV1bqzzOCyW5H99b+rQhzPOOEiPv
A5+E3vaRtjYc2Ooutl3ZD9p372wyC/2EK5duet+Qvgr3GKHgkZ52lP936KH1
k6vQEgv2GxHpwEipyaDibn+cfb3umIt+B47yh44/jQuApBnfN/JyB3budnSh
5QNRv/b0/M2SnxE8bJD+qDIQQWI9Hh2rPqM6VOLL1f03cHfT6vVdDp+xuvrd
XtnUm7A7nlhkk/wZyvr61pbKwfjtp64uqNQJx/o5ETJvguFh8MP50LpOxLr1
N/S63Ib6iRNh5k6dmN5Ql1GxMwSCj2M7oxM6cW6av6JtVCj+G9JhH5nHwsHT
jHSgdARWxzfby1Ms6AqF+RadiMAXgZ7fCn9YEAzT6+h4E4FJFxedzxRnIzHf
J07bKxLmckGL15qy0d4vJP+xMQoH5o0d6k1lI8sn48JftWh87o+PWPKEjTPT
N3GUL0UjW2LqoZn1bIgrByf76NxBedmNLJ9RNrbul1KSD4oBFdzmpbuYA7nv
T66afYmBukS6aZE2B7Tfnp6TBneRMxM/xldwcCMuJaOq7y4y2vaMzzDnoKpV
U+3IhjhIzOKfGHLjwMByjfaDfwkQ6EBmZSYH0zu/BLN2JaL9BsUOyOOg1S2A
mXY/EfOinPxVHnDwpMrZ9r5WEg6pxeeOPufAtitHWuBzEtKHaMHRTxxUqI29
jZiWDMXpmZvS2Rwon7TwVdNNRk3VfJ5ODwdD40y71Y1k9PfPie5hOAiT1Y9L
X5mCyEYxyS4hCqMHA7YYHEyBZpPIQPR0CvtzW8c+3E5BgXl04FIRCksMffeM
9KYgMHlodJ4khVrbCrnNkakwUXJMilSmoJc0t45dmQozjbUrz6hTiPu6/8Jp
OhUBmvUuJtoUjnhN5sSvS8O4huWum/oUpkdsSv4+kIYPqtmn5qyj8Gcl9SdZ
Jh0mxrFNk00p8Du9rXesS0cMNdL81YxCk0rWzIcR6WjpbJvibUkh4elUr7Mr
MnC4ezjtrS2FUMeEek3HDKjr+ZTo7aZwdcpyDdb1DOwTEqu9vYfC4a3OHJP2
DNTKhevPdyLP++Wl+dTzmZCyUXXxOEJB5fru9NL0TPiXG252PkpBRuvnuOuH
TNy7xLIyP0Zh3EvxQY18Fu5+MX3FPUnhx4Inc86bZWFHQX521ikK3ZXbj2if
zMIghtNsPSm8m3FJPvRFFrKtd1SHeVN4li/lu5abhb35Ek6yvhQKdhZ8/CmW
jV3qEsOxZylEJrADrZ2zcbm8vMfTj4LjMuPBBdNzYLUhPTHlCoUdrc2WtUty
kLGAVdt4lYLpOfdsP7sclLdKhY74U9B4HbeXysnB27FX4YuvU5Bz03sc1pSD
U8J1OlqBFObOfS+2fiwHG3+JyGjcoDBs96c6w+IevM/XBM4IovDtX9giW697
2JNW6kwTf05V9xNOvIdWxadGr25ReM6z0z36/R6GeJyLDrcplIQN3JKVzsUF
8/vGC0IoZKwI7PuwJhcictw7DcRBlx7FLw3PRdniMPKicEF520jX01wYfF3T
8JLYo+arVUR3LuZ1DUnZh1OwkZg//Zf+fZyRHKk/HkHB/EmeU9be+4htu3KN
ITbaZ/rM7tp9nFwR8dclkoJitqdHWdt9dAbr5a2LoiBuKVLrPikPVUst1TOJ
p/1MU5FXz0Psq8nfhKJJfkcbXa63ykOExGNhe2La6OPnS2fzIM1ecy+bmE25
rdBNy0OLNp/7g7gxQCis+30ehEuufdO/Q6FKI5aOHMrDuhm7nnsQl9Yv27hR
Lh8FvxeEZBMHf6PNNE3zEb9E9OYn4kOCmebzjuUj8f0hvlAMBeMF+7cMR+bD
V6G9SZVYUm+BZcezfLS7PttpRszf0ry1sicf21MHA52IvxS9yWqcWoBbJ0du
niHeWpGm9kqmAK97Wj2uET+tuZRTql2ATAsD6zBilba9GjlrC1A06Ghxhzi8
2zA3zroAumzV4zHE49+ltG4fKcDg+VmNkcRuf4fuX/Ijf2+/OOgWcatwk/bp
MHK/Z1rFF4nXSRbkH8oogP3myw7HifMVby2xe1KA5fGL4u2IF+gcKdz8oQBy
DaWBpEgRYLhxmXFXAYTEg5YrEP/YqFS8ZLgAKoujSv+ReOzdOUlv0YxCjDR6
LmwjfufIKpGQK0T0Sa+r94mXuz/Vn76sEH/NQ4b9iFN87jwc3VCIvulHArcQ
+4ZZPWK7F2K9sKv9Z7I+vQk6qxovFSK0y6Isgdjq3qwnVZGFmOTtE7CHWL3q
9dPsZ4XQo75E15N8iKpPNYprKIRNb5CAP7Fg58VnwT2FGAywEl9O3D5kUHFK
pAhfNf6dCyb5ZSooZXJIoQgvq+UG9ImLZg9V2uoXwehqk2U7yccbKvkvVu8p
wiLbO4IyxAZ2i15Pu1+EjCEZthfJ7wxngY2jlUVQEl2pP41Y1KPzDf2xCBEe
rJ6IUAr9N6LfNowV4dUd1o0sUi8xZTNrY7cU43yf2fqiYAqT3/ZZBDsWI0GG
qtcmPtH86sPF08U4/OehTDapRzP+hXrnuGKoVKSIRZN6HZEfbNKhi8EVzP1g
R+rb9srn9pc3S2Ae+s3zCtkf5nKUNV2SS9AhJvl9Yv94a3Ty/IzSEizcfuDi
QmKD4SkLt3eVwFq4YM7Dy2R9D+s4s1Y+wEFjI/H3FyiwLC8zIz0PkHJmn0eu
D4WDMqqTtU1Kcb/sQ+FZsl8eLzyldWfwMbq0HWVqt5L1D2mpnjSpAmMPLiw3
lqJQ/fx1RZ3RC8Qc2p1vTvrTYZ9NInZ0FV7JrbbRvM/Bc+Fl47nub3Ds3de4
D1c4yEit+iez+B1MtNw/WzlwYCL5LGVH3nsk1Kod7DLkQOvN50ev1etgHWP2
O0Oeg48mO/jZ/Hp8tZD4fXIyB0dnuDU2L2mE3H/i4UkdbNS02TybHdyEXO/O
XcX5bOwwtaW6uz/C7s8AMyOQjeVJN22SlFrw+MW9wmOubHD+hX90vdAKp0UR
f63M2OjZVJcq+bINVrOLP07XYqMghu3ToNCOysnKD6aIspF+XShQzbcDa/bn
rqr+zcLQAfv+Q08/A6e9aka6WZi5PsCqcD4LM0ZP/FCtZ+Hc3J5ZlAMbSd54
pVvOwqxyDYFWCw7W8rG59T4Lq722/n05ysG9F8PC9vEsxKUFpS6KozB1e8ni
GbdZ2LtLr1Z4cxess17du3ORhQfNzuHlw13oas1b63qKhVXvCwR7o77A6YhS
MdeFhYUbDg2Fr+/G7ruWs8wdWNDX0w8t6e3GhqX2C1WtWGD/uPU21b8HJuJq
0Z1mLNC62/2ll/VC3CPSwBssKHO1+ic19UIzcLnJjhUsVCl5Np649BXJSj+9
1XRYuP2x+YCVUh+Egl9HqKuywOyoDBWs6kN+v8/NbwosFO2SWLfq5DcssSue
9mkBC2FzLvRVnPoGY4UtPS+JPd723TL1+gbpPe4f8oiXri5r23H2G17U73t5
lbhA6cCxY/7fQEWlr1xKnPezICY15htOK37ZFSTDQk7olu8iL77BnFG5tlma
hdTaK/Fdov1ILH26nZFkIWjpH4dEiX7E+xpXdRB7RXr85yDVj02pHqbVxGZ7
9sc2y/aDWyXnm0zMp41jqlX7scfuU+JO4pWzRiPyjPvhc7SaeSbBQq35iSDf
I/2Yf7X3X5w4Cw/zvm5e4d4PwVlFF28SJ4numzl4vB+mol1ivsQe7RY33D37
4aqZd8yGWOqIxnXHi/24Z1jyS5TYKbD3imlUP0pH2p1vibHw643DWdEX/bjK
uaQVIsqC3A5TzxdV/XB5G7fuErEpS+e4x5t+KOWmHvUgjhoUPND4ntwv5+Wv
ncR6CtnmYa39JO98B2WIPXyHpEV5/ZBPfRWTQ+ZpWjP40TwpLpyraa1Pc1kQ
f3Sm6LkMF4JLv797T2y4bn/uSVkuXNPyzlcS37DTS2pQ5JI5p0opi1gtoP1a
qBYXcU2G57yJD7GVbeat42L6yC5XWWJOaMXQ3GNc/JBfKuQzh/iyxZOwE1zw
6pKXnCCmTnX4iZ/iojfX+LQLcdeuX9OkvLkwKzhmbE38RVpHRv4yF/MTGik9
4t7kBGOtKC6qDDl+w7OJwzSF8u9wcbh+8D9mwleevFkSy8XNtwuavhJ/dW7Z
ppfEhfBxpeufiPvUZh8wzOFiaPc7qXJibuH5a5vKubi958WPm8R0yswtNZVc
jP8SUQyYcHjMXIuXXJzTS3S7OGHPBzHbqrmwNtew9CTmr+Lds2nkwttHY5fj
hNXPnvj0kQvuyi/2uye8QFh/dysXcx8sOGdNzPxVKt/7mQv1suJ5FsTfnzvU
O/dy8fOSVLDhhIv6I772cTGb63Z6BfFAqrfdYS4XwY4RZ3SJf/hHdB39zoVM
rGSzxoS9FDP5P7hIDH6nozphlwK3E0NcrOJPy1Ii/rnp/eCpUS44a9oGZIkH
DewfD41xoTrl7UuZCWv0nT8zzkVT87/i+RMWmTzt7GQap4+PMvMm/C+0Zmwq
Df0WBaM5xEOMfIifMI2B69szZxEPNxhKX55No+5SWMc0YgH31l+r5tEojXzi
NYV4xvRTLQNiNOwHrFYIEYunzn6QLUnjwPwE2UnEcsY54fulaXw0ZauNi7Cg
+mmDh/R/NFLO2zv8JV52mtrWIEdD7+zOB3+Ijeac1wlUoCH7UlR/lHhDjtTs
NUo0XiV2dIwQW24ooUeUacxYPJz9i9iWs7WmQI2Gmm5O4jCx01lutqsmDTcf
k2dDxEclr11fqENDxkdQaMJehYoubUtp7L5ucHKQ+OKW8g0hejQUm3WnT/jG
VzslsxU0jFwNqn8SR1weEhQwoLFdNbZwwgmyoVSpEY1ZnalVE856pFl5HDRW
LUudNPH9oh3VCSpraQg87XOdcBn/wHn2ehoLhqpGJ/w6cHx39EYam7cElk48
T71SrMFWcxpBstf///ztFculp1nQyH4iXjzx+7rtG3+VbyXxcr/yY+L384fc
W7ysyPfPqe2diM9IiPAD7V00ujT2DE/ET1AzPbzXhkZRlefTifjOemPikWBP
1jOy5v5E/CWdPm+z3kPj0O/S2on1Wfj3jM5sRxpHbCIXTCbW1c2nzzvTKJsc
tlaY2OiDeY2+K42FoW7/TeSD6eHebN4RGp53cxZP5It9oqzLnhM0xCa1v5Eg
PmjweIPEKXL94lv7pYmPNe9UqvWkcSNSS3MiPy/PDKKMztLIevhq12LioAyV
ysHzNGZ/v/FAjThqzcuE3Is0cm1aNmoT55wZ3f1fAI1FdzKnrCRu/OLa8ieE
BldY4sdEfX32m/ygOJzGMtHugR0T+4N0UrhbFFmvf/dU7IlHt7Zu64gl+Xly
dLkLsULZhponGTTOVBcMXCFWt6GyPbLJ55Md8ib2B70f566r59L44FuXFk5s
plqy4W4hjaNt4mvSiE9EKFb6lNHQXJO0oZrYKtLpsFAFjUjJ76saiPWjUkRv
PSf5r732YPvE/aMVnZNe06ArKhx4xP6xijPe1NOQUtHrlyD7nWucU/G2JhrC
EkmxC4nN41Mc2ptpJAu0B2gQz01UzOe107g+5emstcR3UxR3ivfQWO6S1n2S
+Fyq09/4rzQm93/18CPel5aSodJPY4+bBm4SK2Uo/jZgSH5l0OHpxPnZign7
f9O4vMbWuJO4qkCxL0+EB8E6c1k7sp9nFDqFrpzLw/dul8bDxIFFKQYvRHnI
ebuzzpfYskTxVvN8HiT+7UmNJ/5UqrhsTIGH1zOG3/QSlz1y6vBX4sHv+Ka6
38QJj1OuzlHhAcJaSiIT/995qtiqqMkD1/rhYz1ifrniuU3LeZid+TX7GnF9
hdPippU8/L5RqRtPXFyZ8sHBkHx+PmpeMbH3C0WFEyY8TA7Pes8mFnyt+DrK
nIcAbUW71aT/za9VnNu9lwfRZZ5xwqS/rhz6+NNxPw9Jh5XMlYhtZa+1dh7g
wUBvlQ2I77pzE1pdeUi2zAn3IpabXaJV48GDrqFq8Tdi5a0bNhcF8DDHxCrg
C+nfG8/80tYJ5GFNd9L9yWQ+cE3MFs29Sa4fkWiqTJzDiLSnh/BwXa+n8Qix
dkiLa8xdHgxvb/T9Tazf4BJwMY+HmYn89dpkTrT+LX3kbwEPHJ9rOjbEXgrv
LXyLeUjYtjP1IvGjk0skTj/iwXORpVYzsZHo71SXFzxYCz3/c1WKhfU7bjy3
bOFh/fK3SpPIfOR81ii9po0HB7+e87rEAan862YdPGwX/ul3iLj6p9W2tRxy
/+G6Sx+It0QsYOv3k3gHOtVkkHlrR3Pu2H//eHgzXhbjK8uCX+bR0ToBPu4k
uXU9I87y0Ry5LMRH5dBmBUE5FsZkc3/2TefDlCcceos449C9/hIxPvp0BLML
5Ml6rnTrc5Hkw1zMSGyM+M8MjV4ZaT5+dz6IMFvIwrb8HOqiHB8R4sVMN/Ho
r+y2LWp8bNubeVNDkeTvu8Mt4xp8/PwhrH+ReGuc2scibT4sFgrLthCnmWTX
SenxIeP3rNx/EcnPwKzX3cZ8RMs4fxtUYiFFJrPk3E4+WC8arKXIvPqePlSk
Y8OHgNbBqivEv8qVC7rs+HhXOuXTd+ItBzLume3j419JxPx6NdL/7qWniB/h
w3j65ZZUDbJf+jknvTnKx3ujTy6ymixs3rY4wfc4H7XjGr13iJMG02I4p/ko
UV3XEKlF6nl1WkjuBT64fmNXs8j8fHrOweB9l/kYMjZOWraEhURqUZCoPx+z
ijr/lRMP+qde877BxwnVHaWspaR+PqT4rY/kw+TntEuGeqT/70s++jmHj66a
EPUzq0i/jp6iv/8+H7dFvnTIG5B+UHf4b08+WZ/VWXY1xONYFsyU8IEen1F1
I9IPFr7MF6zgw9bHMnc2mffn2Kp4X3vOx7HJa2LqiEVDbprMquJDT6qbHW5C
5leBnQ0Sb/koysmvUV7LwmJO9w/VJj5C7/HPeW8g/Vxq09P7zXzkzWKHWZuy
oLnt/pVlbXyMnI4vXbmR9PdKT3GjTj7SpLhRwptYME6aunzrV3L4Kdz/grOF
1KOjqo/nHz42CB/8dXEXC7vvBK0Z/cvH8uvLvfOsyfmn/rvwBQEGv7RuanXZ
kPw2eXz3+hQG+82tvjvYk3l3oXlZ7BwGrAjh3en7WPC0zbu6UJRBQ9ju38L7
yX4RImqRLs5ArPuTp5cTCxcEOjrzpBnI9i+Y4epM+g/Hbfz5IgaOAtfWP3Aj
5xup+jemygx09nq6OrqT88s2vZAaVQbq1+c+lTjOQkzl2MJmLQZ9uh42SR4k
35Nure1bweCjs6OViS8L2W0DM9wNGHT0/irdeI6F3LnWTQNGDAxzG+Id/Mh8
cFHu4J81DOa0DI8VXGahwjHff/YWBi8jfi4QD2LhSd3RzSxLBkOKK45/CSbn
DWP1eXnbGexpqWh5G0qu9196nIUNg6Tx29s50aQebzo5ydoz6F/n+E40lpyH
RuVVeQ4MzC/eXrw/gexvbXeLg5wYpCZsNLRJJ/11o62PgzMDC6tj8wSzWQh9
KAFNVwY5+zKn1OWycD0i5F2NO4PD6/rftpSQeG4LoGb4MJi9Uzaq/TXpfxXr
MtvPMrg8p/BMYw2Zr7Qnuef4MfjAS3o3Ts67TrPOjWy6yqDe3eTK9M9k/c6u
Kpe+xiCijnuNS7Fg1z985VsgA7dWzhaxPlL/1SfnBN5mIL1tkfP6IVJ/K3Sa
bcMYaAsr+NuOkf02g76rGknWY5rugjdCbBhfdVGuvkvywUsjtk6MjVU/lejo
eBKPegUrn//Y0HPqKnRJYnD7svjm+MVsaJjsWT0tg0Fs2qaB86vYUM6XEWrN
IvcfOZtstZ4NRbm26ox7DCzb7IcatrIheysy2CuPrJ/EpNaZ5NwuNWa107SQ
QZTlo2Wih9kQd5srI1nCIPlxo9lvLzbmtNeyex4ymLVq0Zw2fzamPjJz8y9j
4JfuTPVlsCGoMnXprgry/KvXDNs/ZuNv5MthpRckftPkTUxr2RiZfKlssIpB
s9rYyrYuNgZPGV+uesPg5phH8oZRNpiuPxsj3jGg7sb+7BHmoH/7Y5GDtQwu
+Ssd+TSfg95KrybdegbzphqZqahwQOnoxQg1MbgneH5MYCUHnxMG9jY1k3jl
/E5KMuegTSRfKbWNwbaw7zbm+zhoOne036ODwa6pbicsvDj4wFUrWMti0LI1
N29yCAfv7L96ilIMYn7HGH3M5eDV2zTDri+knmzt2xRqOahc6TSpqJdB+6mq
TRjgoCxT/s2lbwwERdKHdaUpPJLsDNpOMxiuHLiiv55Csf9dKwWGwVPDCp1t
xynkDdpIDQwwELHIT24NpZBzQIJVOcggg6Ox3iWcQnpjY2rILwaBOZ2Gm7Qp
JK0JOew4yiAh07vnlR4bcQUWOkv+MqhS9jx+YEYLouVnDo2PM5hSdWeh193H
+B+2TO9/
     "]]}, 
   {RGBColor[0.75, 0, 0.25], AbsoluteThickness[1.6], Opacity[1.], 
    LineBox[CompressedData["
1:eJwd13c8V/8XB/BKKqVIlPE1UikNJBrIq2ElIiRtlJERqVQo2Ylky0w22TRV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     "]]}, 
   {RGBColor[0.7, 0, 0.3], AbsoluteThickness[1.6], Opacity[1.], 
    LineBox[CompressedData["
1:eJwd13k4VV8XB3Ch0kCSikpJElEkTYovoRAZUmk2Fho1KBQRoSRzEWWIzFOI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     "]]}, 
   {RGBColor[0.6499999999999999, 0, 0.35000000000000003`], AbsoluteThickness[
    1.6], Opacity[1.], LineBox[CompressedData["
1:eJwV13k0lV0UB+BoIKUkCSUlRIREhPwoRTKmgS9KhFCJkDQqFCFjMlTmKWVs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     "]]}, 
   {RGBColor[0.6, 0, 0.4], AbsoluteThickness[1.6], Opacity[1.], 
    LineBox[CompressedData["
1:eJwV13lcjF0UB/AU6i2RyFuSSFJESQjpJ1KkpIS8QotKlCVEItpQKu3apX2h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     "]]}, 
   {RGBColor[0.55, 0, 0.45], AbsoluteThickness[1.6], Opacity[1.], 
    LineBox[CompressedData["
1:eJwV13dczV8YB/BKRKIhGhTSpEQKDX0QWaGBQpFUSINUWkop7bSRSkNTlEQk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     "]]}, 
   {RGBColor[0.5, 0, 0.5], AbsoluteThickness[1.6], Opacity[1.], 
    LineBox[CompressedData["
1:eJwV13c81V8YB3BRGSVSZJMQmfkpkXyilEolLS0ZmVmplCJbZGSlSLJFhaSS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     "]]}, 
   {RGBColor[0.44999999999999996`, 0, 0.55], AbsoluteThickness[1.6], Opacity[
    1.], LineBox[CompressedData["
1:eJwV13k4lF8UB3BFpUWLZCuUJCIklZAvJVKEUNpFQmkRCSkpa2WNLEn2NZIU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     "]]}, 
   {RGBColor[0.3999999999999999, 0, 0.6000000000000001], AbsoluteThickness[
    1.6], Opacity[1.], LineBox[CompressedData["
1:eJwV2Xk41F0UB3CkUlESQqnIWooKpcVXKikUQrQohEiLtpdSWuwka2XfslZI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     "]]}, 
   {RGBColor[0.34999999999999987`, 0, 0.6500000000000001], AbsoluteThickness[
    1.6], Opacity[1.], LineBox[CompressedData["
1:eJwV13c81W8UB3C0FFJSoUSSkYyEIvk0VIpEEW0jW0vpRymVlb1lJSOKCsnK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     "]]}, 
   {RGBColor[0.29999999999999993`, 0, 0.7000000000000001], AbsoluteThickness[
    1.6], Opacity[1.], LineBox[CompressedData["
1:eJwd13k4lF8fBnDR4ldSSUWRJVslFEqUu71IpaJ9ERKhQkoSZd+yZYlUlggJ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     "]]}, 
   {RGBColor[0.2499999999999999, 0, 0.7500000000000001], AbsoluteThickness[
    1.6], Opacity[1.], LineBox[CompressedData["
1:eJwV13k8lF0UB3BpU0qbypJCkqwlbSq/orSpFBEhW2QrshSKVPYle5EUQpQ1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     "]]}, 
   {RGBColor[0.19999999999999996`, 0, 0.8], AbsoluteThickness[1.6], Opacity[
    1.], LineBox[CompressedData["
1:eJwV2Xc41W0YB3BJKW1JiIYQRUqUFF9SVpIio0l2kZBepJSRzOwyEsnMTqRs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     "]]}, 
   {RGBColor[0.1499999999999999, 0, 0.8500000000000001], AbsoluteThickness[
    1.6], Opacity[1.], LineBox[CompressedData["
1:eJwV13k4lF0YBnDRIqVFJSqRLbKViFRuJS2WUogkWUJZo6iIJCpZkq1IKiKp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     "]]}, 
   {RGBColor[0.09999999999999987, 0, 0.9000000000000001], AbsoluteThickness[
    1.6], Opacity[1.], LineBox[CompressedData["
1:eJwV13dczH8cB/CMSIQWDZK00PCLJnpFlFFUooSKiGhQCgmFSntHSbtUNJWS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     "]]}, 
   {RGBColor[0.04999999999999993, 0, 0.9500000000000001], AbsoluteThickness[
    1.6], Opacity[1.], LineBox[CompressedData["
1:eJwd13k4lG8XB3At1hKJQomEpLQISfTVRqGiRVLJLqG0qKiIUgghlCVZypaQ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     "]]}},
  AspectRatio->NCache[GoldenRatio^(-1), 0.6180339887498948],
  Axes->{True, True},
  AxesLabel->{None, None},
  AxesOrigin->{0, 0},
  AxesStyle->Directive[
    GrayLevel[0], 
    AbsoluteThickness[0.5]],
  DisplayFunction->Identity,
  Frame->True,
  FrameLabel->{
    FormBox[
     StyleBox[
     "\"\"", 20, FontFamily -> "Times New Roman", StripOnInput -> False], 
     TraditionalForm], 
    FormBox[
     StyleBox[
     "\"\"", 20, FontFamily -> "Times New Roman", StripOnInput -> False], 
     TraditionalForm]},
  FrameStyle->AbsoluteThickness[0.5],
  FrameTicks->{{Automatic, Automatic}, {Automatic, Automatic}},
  FrameTicksStyle->Directive[
    AbsoluteThickness[0.5], FontFamily -> "Times New Roman", FontSize -> 18],
  GridLines->{None, None},
  GridLinesStyle->Directive[
    GrayLevel[0.5, 0.4]],
  Method->{
   "DefaultBoundaryStyle" -> Automatic, "DefaultMeshStyle" -> 
    AbsolutePointSize[6], "ScalingFunctions" -> None},
  PlotRange->{{0., 0.9999999795918367}, {0, 1}},
  PlotRangeClipping->True,
  PlotRangePadding->{{
     Scaled[0.02], 
     Scaled[0.02]}, {0, 0}},
  Ticks->{Automatic, Automatic}]], "Output",
 ExpressionUUID -> "a82e7ef5-6c20-4573-951b-d7727afd807a"]
}, Open  ]]
}, Closed]],

Cell[CellGroupData[{

Cell["Fig6c. Local regulation (wH > wD, \[Rho]H=0.8)", "Subsubsection",
 ExpressionUUID -> "99428258-b5f5-4694-9304-17b5e8485105"],

Cell["Local with high haploid fitness (red corresponds to low aD):", "Text",
 ExpressionUUID -> "73b4806a-302e-49b0-bf2a-fb69b6b31882"],

Cell[BoxData[{
 RowBox[{
  RowBox[{"wR", "=", "5000"}], ";"}], "\[IndentingNewLine]", 
 RowBox[{
  RowBox[{"wRR", "=", "1000"}], ";"}], "\[IndentingNewLine]", 
 RowBox[{
  RowBox[{"fR", "=", "0.5"}], ";"}], "\[IndentingNewLine]", 
 RowBox[{
  RowBox[{"\[Rho]HL", "=", "0.8"}], ";"}], "\[IndentingNewLine]", 
 RowBox[{
  RowBox[{"ParameterValues6", "=", 
   RowBox[{"{", 
    RowBox[{
     RowBox[{
      SubscriptBox["a", "h"], "\[Rule]", "aH"}], ",", 
     RowBox[{
      SubscriptBox["a", "d"], "\[Rule]", "aD"}], ",", 
     RowBox[{
      SubscriptBox["f", "R"], "\[Rule]", "fR"}], ",", 
     RowBox[{
      SubscriptBox["w", "R"], "\[Rule]", "wR"}], ",", 
     RowBox[{
      SubscriptBox["w", "RR"], "\[Rule]", "wRR"}], ",", 
     RowBox[{
      SubscriptBox[
       OverscriptBox["\[Rho]", "^"], "h"], "\[Rule]", "\[Rho]HL"}]}], "}"}]}],
   ";"}]}], "Input",
 ExpressionUUID -> "458c9baf-3dcf-4ad4-a2c9-26b59129175d"],

Cell[BoxData[
 RowBox[{
  RowBox[{"cNeL", "=", 
   RowBox[{
    RowBox[{
     RowBox[{
      RowBox[{
       RowBox[{"NeOverN", "/.", 
        RowBox[{"RD", "\[Rule]", 
         RowBox[{"1", "-", "RH"}]}]}], "/.", 
       RowBox[{"RH", "\[Rule]", 
        FractionBox[
         SubscriptBox["v", "h"], 
         RowBox[{
          SubscriptBox["v", "h"], "+", 
          SubscriptBox["v", "d"]}]]}]}], "/.", "Eq5"}], "/.", 
     RowBox[{
      SubscriptBox[
       OverscriptBox["\[Rho]", "^"], "d"], "\[Rule]", 
      RowBox[{"1", "-", 
       SubscriptBox[
        OverscriptBox["\[Rho]", "^"], "h"]}]}]}], "/.", 
    "ParameterValues6"}]}], ";"}]], "Input",
 ExpressionUUID -> "7a5ec08b-3850-401e-b996-84113b7df33c"],

Cell[CellGroupData[{

Cell[BoxData[
 RowBox[{"p6a", "=", 
  RowBox[{"Plot", "[", 
   RowBox[{
    RowBox[{"Evaluate", "[", 
     RowBox[{"cNeL", "/.", 
      RowBox[{"aD", "\[Rule]", 
       RowBox[{"Table", "[", 
        RowBox[{"i", ",", 
         RowBox[{"{", 
          RowBox[{"i", ",", "0.05", ",", "0.95", ",", "0.05"}], "}"}]}], 
        "]"}]}]}], "]"}], ",", 
    RowBox[{"{", 
     RowBox[{"aH", ",", "0", ",", "1"}], "}"}], ",", 
    RowBox[{"PlotStyle", "\[Rule]", 
     RowBox[{"Table", "[", 
      RowBox[{
       RowBox[{"RGBColor", "[", 
        RowBox[{
         RowBox[{"1", "-", "i"}], ",", "0", ",", "i"}], "]"}], ",", 
       RowBox[{"{", 
        RowBox[{"i", ",", "0.05", ",", "0.95", ",", "0.05"}], "}"}]}], 
      "]"}]}], ",", "\[IndentingNewLine]", 
    RowBox[{"PlotRange", "\[Rule]", 
     RowBox[{"{", 
      RowBox[{"Automatic", ",", 
       RowBox[{"{", 
        RowBox[{"0", ",", "1"}], "}"}]}], "}"}]}]}], "\[IndentingNewLine]", 
   "]"}]}]], "Input",
 ExpressionUUID -> "854ca587-9bc5-46df-8138-bef25f4e96f3"],

Cell[BoxData[
 GraphicsBox[{{}, {}, 
   {RGBColor[0.95, 0, 0.05], AbsoluteThickness[1.6], Opacity[1.], 
    LineBox[CompressedData["
1:eJwV13k8lF0UB3DRoiQShRaRlBZkqUh+tEkRSZEoaxKK9iSlIkqytRDF2LJk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     "]]}, 
   {RGBColor[0.9, 0, 0.1], AbsoluteThickness[1.6], Opacity[1.], 
    LineBox[CompressedData["
1:eJwd13dczd8fB/BkVJSR0CAKKVE0jNArJEqIQmSWEhpCKZQZRVtDSaW9lyJE
QypSKhrf3NtdSd31adJQfqffX/fxfNx7z/mc93mf835/lKydD9iKioiIFEwS
EZn4NLHtaijtPqif7H6keLyfiV/Zh6wZcjoQKf7gKTrOxPwZTQEv5Ayxgj1m
+0uMBY2NMknP5CxQvC3Z7qACC3r12rkhcmeQJBt4rsqAhdKnH3T95a4g/OEq
Ec37LOg0uuctt3KF1ylZzWMBLKSJa6x+H+2G6pPCFMdwFkJcnyyjFntAh+O5
Wz+ZBZt9jnP3q3jhlpfV2ugKFu7efuT+UO4edjN7Iz3+svB+od3LQ2/uIf+N
of+UyWwMvTIYULbyxrRpF1WvSrDhIBx0fht9H3+Kv2nIzGfDwurUWf5iX9zK
ybbR1mAj4LdeUlGpL1LW//CcpMNGdfA8zr3TDxF8tEFYtJGNLdWfTyxKeIRb
G9zTOwzZUNHVPbRXJQCZj+MP6h5l41T9rFD5qgBoOvT0m59k4+kFbkPn2UAM
7fUMPH6GDfGGr8klFkHIGBvz13Ji44aYt7JleDDWDnQbd99i48wVSs5XLhSO
khZjhfFsaE8OuZZ/MRQ3ZUqcqWQ2REN0fvyoCsXmms0dczPYiM3xiNZwC0OH
aXyl4gs22riTF39vDEeWjZjI9nI2Uj2Sb46pRaD5fJ3Mj49sXBU3ZqrcjkBI
vITYqU9syKgEPPfQfIKni0zPra1nY99p2WWL/SIRNty3f4jGhmLPm3u7OJHY
/sDmzhiDDb7X8Z8uelH46uu4r5fNxsPo+OSKrih0RemEJ3WxUdGySu38jmhc
cRqJNupn47HdV9/H0dFILmi7XjnIhvWgC7e4PxoGwgWR64bY+Cf9KmNW/DNk
hb4+1PWXDb29WzUKx2OQZCu9JWIqB+J0TkD7wVh4WYddjBHjoOXCfUosKxYL
nj6yi5Dg4E2FrWXW6jh0L1EwPynFgbLkK/FtR+IQm6uTpDGLA19z8dfN9+JQ
UVJ+sWc2B5bsdDkRWhycHuirmMpwUKL291Oo2HOojUvad87jQMVlzzU17ef4
YS397fICDgb/UW0HHj7HI93Ir/byHIQs0o1O2hAPhZDywZLFHIycuW+qdyYe
kaIRC4aWcHA6s+VvXWA8Dhd1ZS5T5mDNpmvHhzrjkTq9p85qGQcRd2qk/KUT
cDxLMs1uOQfjnxa+V9JPwKdx12A7FQ5qLUsUd4cl4IOczVIjVQ504mZ/ZZQm
oHPW8HwVNQ6if52+eYWfAPbtSVmjxOfdpjCfbU/EtU0yZj7qHDS+Oxik5ZyI
3zP7E7CKg41TUwyqohJxZVS4QkAsHmr8vKc3ERXXA4zVNTgY3cAafS6fhFot
fls+sZDufsh8exKu2Nkf0NLkgHlndt4UhyQ0itV/TiP+tiJ1xsvQJBxzSD4h
t4aDyi+wO/suCQcZy1VvExe5tJTKdiahSdtgK4s4Y76zwueZyTh0OPbDxrUc
xLyd5nZ9fTLSOpKqHxIHn4qpX3UqGbavnM99J743dZ16u08ygm82vp+vxYFb
eq13YF4ynhw8wdpPfG6fLdOgLRm+e090exMfG/ir1yeaAuvZ/wnzifdGhoYl
qKfgll2wxH/EW/VX9VhYpECpedr+IWIdzgeTaZ4poGu50WZrc7DCxyrpVVIK
Fmi3lSsTy6/u/2dfl4LjU/jyGsSSjQ+Pyv9JQShj6agW8T835cKaxamY8uy1
x1riPoU3szx3pWLxrqRMNeKO0v3nNVxSofAiNk2BuMW2u4IRmQrF6UvvixF/
nn57cXB5KtTtLhwWkOd5lyN7bRsvFfknr2rVEuda5H7vn5uG+DjxVSnE8cM7
NZM2p0HZLdHyOnFYDMP3kG0ayk6HfjEm9tl+tUMsIA066Z1PpYmvdc3E65dp
uMZzamsi8TylpT+gIJ6O3fV7+ncTm7c07a1dk44lp9QHxsn+GN1wTPM6ko4n
9D15mcTqldEnWOnpWMSYkjFE9lvxgs7rkG/pOLXutGQE8ezZX+Ya/k2H74bH
l9cQ/z4yWp28JwMPDhRGWZD86R4PWWrplgGp4BJPxmoOaAkrvSRiM5DV+j3T
lrhMcETboScDyyrltM+QfPS7XfRs7eNMuOvU56qv5OCmitkQ+20m7p61rgwh
+X2p5teB0I5MXG1kpA+S83B43gLxP7pZmFroopizgpz3NNdLxa1ZyAuPPtRH
ztereq2dOxVz8ObrcGalIgcB3fxdq4xycDKnqnpwEQd2oikmc5xykMfWe6VE
PF9HYe+PdzmI8VLdfFGBg7c1t9NfaeQi9yRNo5ucfwXN83m763Lx/vT0Rxbk
/mgb1Cu5LJUPXqyNxJF/bBiJyhrYKeUjVm3GrvXjbOTPHCy11M2Hf13c07lj
5H5ckVO+5Xg+rlhui68cIffbkaWVYln5eBv9SHLBbzYii2fUPjV9geGg1+Nn
+WxY3qW1fXhUgHva28ZHWtiYzVRZdfZ5AQ7Wz7Xwb2bj02YXz+mvCpBqPuWc
YhMZ7/fUJfvZBXDI3cLf3MiGwjlN2/YNhbi9Mm++wxc22vfeoYZ+FoK+6Ufi
k1JSX+RVp2gYvELGuYpA81Q2nPMur34y8Bq1ay70Wrmx0RfUXD1pUglcJBbF
tMmS+ldWWfJ1czlW+1Vv/1zEwjkPY6kj/ApoemW8DbBmoUxC61+mYxXKefu0
6+RYSE6oGJdf/hkuqoLtPxuZMJj/Lt48+wvcCz+fvhfBxOoqWlHlyq+IMB7/
KGLDxHcDc2GasB7bU1iBKZpMOEy/0Ni0phFNdaa7bKYwUdN6+N3MgG+4pmtt
0fKCAXMjS1ZHx3do9FnZH7BnYF3co8Nxy5rxVnHAdZYqA8zxx9/tb7bgGRUu
b9rVjp/GXxPmf2jF6Ijr+9d57ciNZHg0KLXh5bi23cnr7Ujymeyrdu0HdLyd
3PabtGPQ5ijX7i0Nef5zEv4tbscMw/sH8ha0I+Q6w8FzkI4bs39Kso4xcHvB
Sf/0ejok36uLtOxholKzqEckh44tbvvGPowwcVLz7NFhPzqiE/0SlkazcKrg
W5aVMx0nDurUSuxmI+zWvHa7/XQUNtk+fk/y4OORirXjunRs/JIr2hnOIfuX
aDJfkY4lO+wGHxt24N26+u9tU+nQ1dENLujswJwVHr1ve2hg9Pl/SvD+CcmB
m3tP0Gnga+/3ltPqxIaRh6lfPtGgwlvNnfStE47rygvpRTRULHNtvHj7Fwbf
OvF7U2gI/N5kc2BZF7QMDdl3I2mgzEuDRSu6cINhXVPoR0P+wXnbN7p0o8mu
OMPlFg0hs252lVzuRt0N1f07iS996vI3cuvGrMG5cxYRr91S3Gp+vRuHjiYy
q2/SkLvMxsnJuxunT5qVKhFn9+dGJkR2w5R1KrDVk4b0YNMeqfJuZB2XYhy9
TsPD3S/DQiu6sa7mcL828fmpSzYpVHVjLHTdMiliNY9+b9Uv3UgP/Puj5BoN
qaeiFLY3d6PkUFmSCnGyZpeRO7cb89WsXwy705BQe/cZW5qLBvuUXS/daPBb
O3osdh4XknfsVIKI3cIuLTwmy4XsYKPqeeJdx08/bVrExUrh6mhFYiFfP7Ja
lQtfDzMDX1caNkiOhGbrc/Hys2GU7RUaak0u+l07z8Vxv613N12i4WX2r93r
HblgVTWvkyeOkz45Y8CZi/4C57nDLiRebXseOrpycah4965XxLLn1X1O3eKi
WlEuSZfY2rfzrlE4FzvUH+/Tu0jDn6pj16XLueirr4w940SDormRa3kFF3XO
a4yNiY3aNZ0vVXGhFx61WIM4fEDUpvELFxX26yyGHGnQUUozCWnh4mmRFDuA
+NK1QTlpARf204rfVTjQEDWVMbec4kJoabwvk7gsqFrqUh9ZT6HynFDi2SlP
JzX+4UK+O1rlDHHOt63dwaI8/BOfHDuNmL8qoGiOLA8JWdxhiws0yBRdzS+T
58G2lcoA8abtpzNdFvGg5DwjZCXxwyM6cQ3KPOzqfjQqQqx2v+1B8GoezuWP
meSep8GOoXJ4znYenBeIy8oRB5yfvb9sBw8Nfo7qYsSFg8MmLrt48M8xvjp4
joYpkrX6DXt4eKIQ9rqROGHDZZVgSx4Wy3N7AomZwSWDs514iD165+K8Cd/Z
8ybkIg/zel2XihOzLv/wkrnMQ4Rdz4xRexrYB/+IybrzcMA5wotFzJHTlF98
hwcDm7i+XOKO6e/a4+7xIDvt9ZGkCY+aJCg/4MHwfOJQ5ITpdqtU/HjYJK/C
uEvc+TxGf3U4D8sLTxw+OuGQVZNznvAw3TDE22zCd99UrXnKQ+C22UIj4l+2
zWY6cTxshq6zDnHXoTPzXsbzUDFyx0d9wjv7/lufxMPkJHu68oTVZtpsSufh
zMf9m6QnLB+94l0mD5fWie6YTtw9YyVfP4eHx0GJj0SJuYIdrtsKeDjWrtTQ
f5YGXp7nA+P3PKSls4z+I+bHzzCtKSX792h867cJP46cvecDD1Ezum/UTti1
MNKsmuyXRdKL8gnbbT/R+Jn8P3xD7jtiweEGZYtaHha4LBQWEQs3CjION/Iw
d4GNZu6EV16/+N93Hqa2BGhnTlhBQteqhax/0bNrqROWjBim/cdDWcPAlCRi
amzZ+xM0HoxbxxqfE/cI8+8w28l65yv9jJkww2CnNYsH/pXqTdETrq+b0cHh
wYFzoiVywmXH6m07eVhtZVYUMeF8buivLvI9W4IRRtyb4H7kHI8H78Dh3aHE
faHTFHkCHtb7BfwLmbB3KNuhhweO7MaR4Am7KacI+3j4HXh+8/99NvfCxUEe
9M6FVQZN2FJ/Td8fHky3rI6ccL/xl4HLIzzIf0oumPCA3tHXg395cOq9Kjfx
/wH1Ls+r/8j8lQuq/++FbtuGJ/GR+GC8dGL+AakpYten8MFKTpoy8XwD48E1
f6fxUfvlweOJ5x+kFgd5SfBxmLbEaWJ9v5lZFiKSfDz9LQidWP/vhk1yd2by
UeLlKD4RHxHHlj8b5/Dh4CEtHks8Xfxyc+9cPladVbSJJ5ZJmFmYNp+PBX7r
5ZOJFfXTH5+W46NfZJpGOrHqfzsuyS3kw/u1dmw2sdYVllmDIh/yjxycXhDv
SJeduXUZHxrHi9TeE+/dUcAfUuFjacaqBRXElsx9NblqfCS8cbL9TOww/4HP
Ek0+VLJ0VrQSu+Upn21dS+YbUotmEN8yfb8jSIcPx86vV34Rh94ZFBXR4+No
2gqLIeKYRcGsV5v5WM+3OjaJ5Hdq0apSZ/Ch9nZHzUT+FwttPBmGfLw7dpip
SFzp+88qYieJX9RcHzXi+mVP9faZ8HHJNDty4rx1HG38834fHy/ry8Z2EwsH
HZvdDvDhvoC935J4KEiiUOMgH4M1mnNtiSWrDC7FHOVjWts75k1ibe0cvqct
Hx+0FUvfEG+uM6nRteeDs0E6/DOx0bnONMF58nuBKbON+GjsorPHL/KRLnu4
6S/xnRl+rM3X+WgNSj5mRO4nv+QVpQOefNxLS6SOEIdv/RCTeYsPq65X447E
6VdHrBbeJ/HJRlgEcSPHvnk0iOTPsHtZDzHNa0rhi8d8CP9kHxAn92enXNzj
C+F8RMSF2i8hHtnXYvbjKR9u5uMqB4iVinfUvEnmIzl62qxi4ouhyqUexXy0
3QmOSSf39YEw63OTS8h4qU8Z1cS64fHS/mV8mK7NTPpFPBKhbBtXyQfjx4WP
KqQ+eD9Vnl5VT+JxVeRKBrF9tPULs298uNqWjtUSmzyLP9bWROLtMDavd6Le
xCrnCNr45D27//cGUq+i4pUtZH7yUZRaH/OV+EaC9dizX3ysfHW69DfxycT4
5BVcPnQHO64pkvq3LFl5WI/i4632vlJn4pw05ZjTw3yYbH9cIOdM+p9c5a5s
KQFs/uMF+5H6mpxnHbxhtgDVuRr974h98+P1yqUFqIhrntpDvLdA2b9pgQBf
IjWNDpH6/N8rZa2/SgLkfzQ9o07qu/C98g3jdQLUDVsWDl8m+VRivfzbBgGU
vniJrSf9wYvS+LpjmwTw+3NczZXYvVxZ6aKBAA17mjr6iUUrlSvDTQS4UWTg
Pkr6iwW1yrM7TpDxVO/K6ZL+ZcPg9/5TpwVIVD8w6kVsuehBC91GAM7jfZ8+
EUc58mJa7Ml8+pN1rD3IeZ1ZsLrmkgCfrQv9Y0g/pLJvx+78+wIEO7WU7CT9
1s6rfzQ0fQXwKTbKeE5sH5smnflIAO3Mc7l/J/oxSqotKUiAYlqlzEsvGjSC
mu0jowSYPDc/YR3p73Qbzt6/lS3APUHWH5e7NBwaljs/liuA+S9RJQaxm9KX
PddeCPDz18OYPfdoKHJZM+9KkQDvpounaHiT8yA9nHC2XID7WoFnJz2gwdD8
YdneZjJfV/hLwUMabK9vTqppFWD9DSvDS49ouJ8g9Nn1QwArquzSEHF1/wGz
bUwBpm9MqZLwp8E0VIGhyxVAS663zyCQBvOmzL8LxwWQ2sYvmBZKg1eKw8hX
ESGe3NokLCRO9Vg1dGeyEF1Zdx+eDaPh76LM/i5xIRqEO6Qbw0k+2GVwC+YK
ERG9yO0j6YdH/qS1mqoJUU1pS2jGkfz6fK75n7oQalFMG4nnNOyLVvueryFE
n/vppk7iRIO0r7I6QhSpaWpnJJD88U2t7NAXQktE1d6K9Nvx8ikFNyyEyNvW
v/9sDg1f+Hb5moeFuNxXonEtl/R771Vy2UeEmDoSsjw4j6zPJjlj10kh/Gf+
ya15Qe7zjKR4mfNC2GoE+LqSfn6Jl21clYMQxVsUvDJe07DbbHnMNWchaq/I
6HW+If3nQGIk84oQ9gE658+/I+dtS2JQ5k0hDLyOeuWW03Bl1pmAk3eE0KBt
8pxVQUMsa6mftLcQM9fHyV35SOqNd8ID94ckPmWxiXuryX1bF+9lGCbE86m9
PqZ1pN6dfO5ASxeimXf378MfpB5FTNU9nUXGmylurEveR4a+nhv7mSME1/yf
d2c7Df+gFUAVCGGYbO98gk3uzyUfckRLhNis1B+e2k3DLMsV7g/KhJg2/djv
AB4N0kGPDCQrhPC86pjgKSD9sohFw7xPQkzpq8u50kvDcmZHn+o3ITLjXZy+
DpP6JGv8NqtJiL0+QqnxURpWmWXd1Wol8Tlm92bdOKlXpa4ym+lCmGy9oF8l
Sod+3LR1+34JURZFBThI0mF5StXDdZQ8791/H6SU6bB64rd1ZEyIHwu5lMhy
8v5W3yNxU4TC5h6fy5NV6bA1eB3lM5VC0Zs+0w0adFxaYlL8dBaFOe/12pw2
0eFqmX1viTQFWs/IRq4+He5B0nuSZCgUj78S89hGx02RH/RsOQq9zY4234zp
8GNe+Fe2lML2kyto/kfoCJStrzJSofBDJn/7q+N0hJjpBNWoUli2dvTj8Gk6
Ikv/LmlaTSF9Zfbj2vN0JMf5b+taT+Fyfc7wZ0860lp7pzvqUfj5biC25Q4d
mbMPfevdTMG58qDnVB868m8pnhndSmFp83XepxA6Sk7leM80paCy+N/bhel0
vPnqsLt9L4XJ+aY+8/PoeKm/ck72fgqHtGf17ioi4y1Mit5zmALX/5eldRUd
qY+srRcdpWD4Klhl31c6EkYWqwqOUVhXN6hzq4WOqNaoF37WFE6J7+ws7qIj
fKelxzFbCm3jGyXqe+kIfjkPq+wpdGy2uLpulA6f0KDPNY4UmGVi22fNaoer
2X3WdA8K/t2HbtzZ1I6LJdtT2q5TsF1urly6sx0OGpMc070oZE0+ufemRTus
JW8MGd+jcHKdfmu8cztOXN/4Xu4BBc09NMh5teMI9/fdbl8KG6pK7HT922FW
7TLLN5DCEjl/M7+sdpiu12yyDKGQvd74OPN9O3Ym86NUwyg8ZO0ckWxoh/69
syrVURTutQ0XrBlqx8b+ZfyIZxTCU67uMpViQMeanXc2jsKnS6tLfJcyoG5w
fItYMoUxq8SaT+YMqOTIT25JpSAqszJB1IkBZcXW6uQMCpOK54d99mVgkX9Y
gFs2hc9Z1YOGKQzI/j1gYZRHYYvZ9PWRlQzIXJgtP7+AglVgwPX+XwzMaqtl
/HxJ4a3OhbjyqUxMK9p1wbuYgmSd2zH51UyIrpi29mAJya95NTW8bUyMhX34
vaycIn3oW+2TR5kYmnK7eKCCQpqJXuDzy0wMXNa/U1FF1jcwmPAzgAmKPboz
9DPJ9zPcxDOZTHD3v5Y6U0tBTKHt3YkvTLA0dSInf6Ow1yNyrEuGBVpM74lv
TRQEtVnvFfRZaJXKWZbQSoHOU5o5/QIL3244cC/9oOBm0mM6NZqFOp5a7rZ2
ClFbfqjvbmDh89FfrtIsCstXn9nUPZ2Nj58SN7E5FC4qHTG4v4uN0g3Wk/I7
KXwIv9Iz5MNGccriqtvdJJ715bHXP7FRNJ/ut59PYYGTYbTCFA5eeEcdUKIo
GBnuFU9YxUH2wGHZ3l4Knd1/ax6v5CDdZl576QAF0yB3h3l1bCQ1NiYE/aGg
W7onxqaEhbitQedOjVAIrXpe2yRsR3TuHs01YxQeSNQ0m0xrQcTiGYP//lHQ
c/dZ2B35Cf8DN/sK6A==
     "]]}, 
   {RGBColor[0.85, 0, 0.15000000000000002`], AbsoluteThickness[1.6], Opacity[
    1.], LineBox[CompressedData["
1:eJwd2Hc81d8fB3AjpaGklJmRJMnWULySkZRSNDVIRJFKZFUoQshMItm7jJSW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     "]]}, 
   {RGBColor[0.8, 0, 0.2], AbsoluteThickness[1.6], Opacity[1.], 
    LineBox[CompressedData["
1:eJwV13k4lF8bB3DaSJb2rJEXJWuoX6l8U1KKQptKJUJKhRCSXaGStSLJLkpE
pVKyFYUKiTKDmbHNM2MeQlqU9/TXXJ9rnjnnmXPuc5/7XmJ/xtpxipCQ0Dth
IaF/n9scB5oquHuMhvU5LpJt3eh/sNe+S8YAhwbPXPZhd2PhrNboEhkTvLa2
uvpisBvaa+Zn35bZjaCEbWotU1kw/KhfFCdzDH/yx68Ya7NQcat65VUZT5w3
zL1n68+CQbPPQ9WDXgh5Gr0wNJyFPFFtrfIUb3jb7Yq4FM1CnNdNFVrRF6yW
5BSNNBYcdp6aZ6UWAO+hQ4cGKlkIDb7sEyUTBh5v45WzkyyUyzs92fs8DBpj
VSopM9j4UbphVPlgOCb7/cxyJdhwFYydKUu5iPSNJgec5NjYfdDOma8YidLO
uPBrK9mI/m6Y/bQiEs/14l0/rWWjLnYBJ+xoFGzEbi75a8zG+rp3hxUyL+PH
kPg84R1sqK1cuXeHWjQut4m0NBxjw+6jVIJsbTTuqInxcIKNWyeppj7nazCN
aJyWfIYN0aYPOa92x+CERoHVND82/EXClW2ux0JZNuPt06tsHPOkZSJlEnDQ
VvCko4gN/alxfsVuCeA+0h3Qf8zGlDiDjo5a4jVUytlnbNwp9E3R9k7El8zm
9/mVbHylpip+ar6OFbUv2UJNbNz1zQn8o34DZacdq25/YuOcqFm3WvANvOAW
xqi0szFfLTrdV+cmfo4qKQ93srHzqLSK4pUk/CibNSeax8bioedhWzlJaGqX
dggRsMEPONTrbpgMJ7lRjv0wG1EpGTk1A8nYNKEUzv3Oho3GZhEBbsEgB1ox
P9lY+rzfedGNW5BPfzNPZYKNmjZN9RObU2BhvCBrvjAH8U4fIuNTUqCxWv2j
+1QO7MfcqRcjKVhcZYSX0zmYnFt6TyrjNrbcCuIoinFguMNY+/HfVPjQzTPl
5nIgyuREd+65g/Y6A+nheRy0nbxIixTcQZGwqnXpAg6e1zjaFGilQfe0ke4C
GQ6UxUtFN+5Pw+yRCNMCWQ4id4k++xyWhpXGOa6r5DmwYefLCDHScPKg22t5
RQ5eqU+8TRBJxxsfcUc/JQ7U3C381PXTMWWWreDtEg7GJumv1lHpeJUwGgMV
Dmy3GF/uf5yOfFu5uU6qHNREx631Z6XD4lyJeaAaB3EKK1OyV2dgcqVKadQy
Dn4du2hueCwD53l8swvqHBy93zbx/loGqs7PtHVYzkHdyLICh7IMuPzPXWG9
Bge6a/0O/ejLQK1L6EsxTQ5uhNRLXJ2biX67mScbiP++lS9fYpSJewOrdodo
cdBo82rx9sRMuLR6XavX5sAgbfaHropM/AyevfaIDgcp/UcDPfmZsO5zbu0n
nqpTojNTOgvXVnyJdNTl4IT3tO7bm7JwW80gtJ24+eWeGL0zWVA6/YK3YQUH
a6bnbqhNzkIWd/lgKnGa+Y+hg2+y8EaksOgbsWiCWfrQcBZkZIYOr9Pj4Pdq
1u902Wzc89xp4EMsYPrs3bUpGyGn3EPuEXeHzH44zTUbGrL6Lp+JW5benfUk
IRumIpKiP4nfNMDJ+WU2PJbLBMzT5+Cpe1uFdF82trTOpFSJ7y08I/dOMgdU
rsEJXeLUshne5//LgWdotLw+caxd6kdNuxzwzhcs1iYOm75KozMiB+1v315d
Quyd3xh+7WEO9MvKL0oQu+x07N7wNQfvMmepfSPz245OGH6bkou/DZ8ufSDe
kZSQmKmRi4fHemqziY2NNId2787F6ZP3hL2IDTjV22ZcyMX99I2W64mXRhzM
Ls3OhY7nyfd/yfrIao1MHn+fC8v+mOvPiMWbow7IjufCPbiu6hTxpLfy43rF
u5hj0OIqR/xN7rnUha13MbJp8YMqsh89FVYntN3vYqFuzR0H4ndiwYqxVXdx
S/7b9ziyny8Lpf028u4iaJvM1SXERbuLPo3My0OkZ4dBPomHxNSuyL2OeXi7
ZtaifBIvdnpGo3Ki+YiRtsxxIvG2q611R6NuPkLpou11JB5N/U/lBezPx8bs
kicqxBpvUg6z8vPhn6Cr957E8/f9v+tyLO6h53rZZC+Jf+7fuP/ZeN9DXkn7
fCViRubygJl37kHW/HnsHnJeKgf367sOkefP9UmWKHNwJfjp7RXx97G175mC
ITl/gWqWP9hl93Fszh1fq8UceNT3Wyf03EfjC6UPxxQ42Ldgkej4ygIYxzrc
C5Qj5zvPy+NFewEuSmv+vrSIg9KPelu2LC5E/fuqliFJDqK5/K2apoWQr50h
1SrBgdOU3G1zThfisX7RgSfiHCw0kNvR8bIQ1Qbq+9xIvimrD84v1S7Cy8Md
ptUkH8npnHi4/X0R4i5djaB/k3w7ZvjqrEQxnA3sWgr6SP4LZXytvvwIWxgn
PjwuZePMw7NaN0ef4WS2xnSWGRvfYj7XCQu/wjk/n8AjvSzUVb559WFdFdzs
Rd3kgllw8TWT2M+vgTvlvmymOguVM/Um75+qhfWV2pO9Xd3Iyaz5K6v6DhqX
3jUFJHVjw8KXGbseNKC99NUf1SPd0KplPH2z/AO2nu6x/aHRjU8bdgnyBB8x
HGHpmTDaBVexk82tus0Q/hQz7pDehfr2fS8lo1swktczVd+yC7tMbVg9PZ9w
wUXRykG0C6vSLu9LU/mMNGHrsJj6TnT/jf90PLANUcfyq32vdaLX7EPmwup2
/O9W9eNNtp0oSurybVryFZGlhzvPqXciO2JqpLpfB4JNQ1Y1/WZizOEA5VTG
QOmBTP+bn5iYZXLR+uGiTjid8ZQ+XMCE/+xecZZtF8aH9rpGXWZCvFxDqM2i
G3/GrG2qXZlY773zT/Wvbnyfv7PgowUTKVlXMv+XwoJmtGirmD4Th/cYNM7c
zoYha0uJqjQTj1sd48vJvcTtOFL5cpKBNQ1FU/quc9DFrRnMoRhQ2uw0Fm/S
A0XfY2WhrQysNFgZ+6ivBzZrRpxtqhno+nb1bWZ4L97IJASOFTPA17cKl9Hr
Q4/JtPrKDAbUeFqUcEsf/B5buignMlCj4tXsFtwP6wWLS8UjGAjNfW4zEdpP
8sapLV2XGNi4XKjr0sV+BEnmDT8krtS5zEu93A/Gl8n4fcTlhunTGhP7oeQ2
a07WRbJOlo2r1PP7Id6TP2IczkC+v+otVnM/nOQ7rseGMHDtU6uDtcoA/ksV
cQ25wMCVgKsqTWoDCFReE2RLHLVsc+9O9QFoJxUWriIO93/kZKE9gDtJSXY8
fwbOq8S7bF09AMWhvFl7iZ09Lc8YmQ+A44VY3fMMYH6933LPAWyTe1z8y4eB
deUha/O8B1Dh47mlndjwuOHEUt8BDC+e9/Mx8coXeRdUA8j3fktL3Ik1jkUE
KUUM4K3BxjDqHAOLHm2+uDCFeBFyWd4M0LsqYqfUDEAn7eahPk8GvueGu5a+
GcBU45J5r4n//t62xfXtAB6qywsyicWzWida3w8gj6c325542SjlnPdlAH+6
RmZ1n2XALmGBkSU9AH/Btu9sDwY+fjpB3ZblQqrp8qbp7gy0LdN9ba3ARV//
huIBNwY6/cfuiChxIVF3fGsDMV8laI+7KhfWzGBePLGoV2KFiS4Xf/x+S6kS
Gy+ouM7bzIWrVT1vxxkGivcs2LTGnQv5ilV1lacYiJMKHHh1lovuL2aCe8Qe
bweumnpzcfC7muF14hXrX7TvOs9Fb1jxppPERSoOp0+Hc1E3w3jJIuIHI0VJ
mUlclM73VPJ2ZSC6QBbLU7g48GXeQ3vi085hPUWpXKxcau+yk1irY59OeSYX
v5uirNSJ71f9rWkv4MKGeWtq10kSL7HmQxJVXPTwx2ZZE0dtf5KYUMMFK37K
UmPiE9OV1srVciFo/3JSl1jddyR8WQMXr8LOnZUivmuXLLfpMxdLNh0P+HCC
gRydAVMfiosctxeZ+4gvcq34f/lcrMuqdjUjdsosiw2nuXi6fejoWmLVRdcY
caNkvOkHmhSJs/6u9Cj4y8Xr/V11lAsDmY2ht9lzKWySUEMk8ZUVv23vLKCg
6Q2+P7F3ooe8rTSF1v3mH92Itx46eqtVgQJVrmK0n1jAN0qqW0ZBfY5aqSZx
m+UTm3ANCvq22srKxBWPtKQ3alMQVv77ehFxvL/8jTJ9Ct6tfU+nEq8W/5Xw
wIjCw6hk687jDCxxc9990pjCH/mkqFZisU8D85aZUJgmb/WngZh5qy0u3YxC
Qykd/4L4zeQO68PmFEzf2Dx9RFzk8GaO3E4K1kuDpAuIQzQexyTsJs/7zL+a
Sux6TdPSah8FYxHRjBvEe0YypSQPUGhRqx2JIV5WFhd96QiF8A1lO8KI5yiK
7TCxp/Cf1nmbAOJfIcESwo4UXsTJp/kQN25zu+J3gsLMZkXqFPGTB/3b/ztF
QUhhzuBx4rS5R2aNnqHQ93qKzjHiSO/P74o8yHzj64uOEHt8tYg65UUhzVPc
/SCxrdFrs+U+FLZef+q+j3hzxrqZ/X4UXC2vFu8ilj6hEWEXRCHRsWvMnFj4
fcYWhVAKOo/HfpgRUytkRb6GU7gY6bR+C/GnxNg31yPI+PzAahPilz9FL+66
TJ6/HHN5I3HOoaDNs6PJfj/pT9xAHFM5Pq0xhsKRY61sI2Jf1TM1kfEUfuvn
e6wnto/sCzW9TmGHa+nmdcTbBw9tmppEYc/kDtu1xAZWrVMqblHwuVz9xJB4
8WPzKv9UCkqHju/5ZxGZmuA16RTC3GJX//OQ/1rj75kUbM/G2/3z1+5ioZIc
CrfeVDf+c7XJ8oozeeR9g3yC/o1//256oOZ9CkxXUd9/818XlwH3AYWJOfWl
/94v0C3mb/ZDCocKpdeD+PgnkXL7RxQkjbfNNCa2Xh14QbGUws7gZ/KbiNem
fF/HeEbikao4t5lYRej0xM0XFN49LZPdSix5rLdszysKofzpM7YTj9fanp9b
ReH19ok1O/79v12mXlU1FMQmJHKsiE07dc541FJgWXbZ7CE+7SLjovyOxJvF
O+v9/953dIpDcwOZr0Q94RBxeSDfNuQDBVGR/Qr2xL1in/fqNVPIiX4kcPq3
nkvytsW1UTit63jS/V983I8z2fiVQvAz70XniMP+8zf6xiC20ZK4QNxisVPP
mk3hic+stsh/8dq+WnNKLwWb5rF7/+Jb+ZiyWnE/OY/jYg3/4t/Db0xm7iAF
eXcTOoc4eXrXvCqagqK53sgD4sqYOgmPbxReCXduKiWenXtLuHmcwuNLsxrr
iFfrhf8O/kXWq+nQjGZiu5enx1b8oZAikIzuIC5sMebGTuEh1Hd1FE38+bAG
x3g6D/JpEZM/if9y5zOHRXiwk+qvmUbywQ6hgY9WEjz4RUYYyxHzNaOfzpHm
4bbOXUlz4vlPzxVXyvIwtvfB7H/5Z+2mo/fdFXh4krvTyYk4ar9BWpMyDx5b
1kuGEKtf/HopVouHU6+HD70ktpxTE2ysy4Otw/jMRmKflILzw3o8VNY5STCJ
64qDzlit5iH5d4D8X2KnLrV9czbxoOr9zMWE5M/oE7OtKjfzUCi6vGsv8eOx
n9vct/Jgkyxb5EI8TbzRqMmChyu+t51iiDNXn1WLteFBVNN2JZu4O/bV2OzT
PGxIj2q7QfJ7d4jF8zg3HrpWbEh7QMw62xEw/ywPjpl+Fa+J2XvGRaR9eDAL
Cpg5RsyR0ZFVDOHBImVqwz5y3/SlpxppXeehsYMdoU3ur744zamFN3l437tH
dPs/hz6v1b3Fw2bPtn5n4n7Hz5YGaTyoyOx+m0E8oC7psDafhyjnNDWF0wzw
Hl64ZFZO9uutX7MKuV/5GbPM6yt4EPZuSd7yz/FJsy2qeWjhzG888c9ej5Ms
63iYiJ9wLyYWrBm8t6+Zh3Axh4+m5L4eqrT96NjHg5Kn0oUwcv8PFVMJ/QM8
eJe5/veAeDjTZ78Lj4eC25LO7cTfwhPYrkM8mPa6qmuT+mHErGH07C8eSpNL
LLuIvzetlQmR5CPITphlQ+oPoVNt42vm8CEx9CwkmlhM9Ozn4Xl8GGapltcQ
LzbKjz8qw0fzttIZ+l4kn+ZLSxqrkO+Pd00uJPVPQsjYFCFDPsTmbMn5Q+qj
VIVYVuk6PuwGhLzWk/rp7lPNijPg4wg/YPgC8QuBw4UuEz5UmOY/hXwZ6DnQ
PF6+kw+Lz09PSvkxoK9fyL/gyEfNqgnVnaSeW/d+W/3K43ycFTcLTCY2denL
GzzBR890u9Q+4gN3FJwPufERHX/NIJjUhyGzrrDWnefjeHTE0KsABpo5xz//
juFjeeDUlY7BDLglKFf4vuDjv/TDibakXrVOtHeZ+ooPc9Gdh18Sr7yeMfdq
JR/fw6/MUiT1768byo5pb/g41UjL9hKH31IWq/3Ix33FClP/KHLeM5R3z+/l
I4IXVdJ+lQH/TPs/t/v5OEhPlG+NZuBIVkbOUoqPRp23Tc+IVXKUfxrSfEzu
0lt05xo533nKqUd/8tFhsN/ZO5bU30XKAw8kBqEl4+VygNTjOQ/tY1fPHoQd
r0CJQRxZnGFYNXcQzD/aYkeuk/P+SPlq66JBFI9JBB2/wcCXUmW9iSWDWPEu
xyIqicRTubK/2apBUDYtW8RTSf3aqDy75/Ag3g3tnVC+S/LP2KcRu6ODCDvt
v+Y9sY3CpTamAxlveFjqfB75f6d4qW3HidXikr/kk3iQfKRV7zGIbzo1OfkF
pH/YuXl78cVBDF5RaEsrYWDLuXFtnchBTNc34Tg/IvfHnby59y8PYnyrXLvu
Y1LP0RJfs2MGMaP4XFzdEwa0Yz4fT0oexOuf6walnpP1b3K+GPRgEA3PpXKm
VjKw96fMiT9FgwhMKlrAJ/Ze0mDhVzKIo5/KWj5XMfDUXXeB59NBXNhqZlNS
Q+Jl7s9M56pBXPvydG9kHQMmu6Iqd3wehNo2JYOijww4nl+XXd8+iKwlq9ZV
NpH6L1MQsbVjEOtHVy1qbSb5a8TacmM3+b2zg+t00k+ZJ8h1raQG0We+ID/y
CwO7Wu9PyP8dBJ0q/0adw0BAruuvD0IC1FSW+UX0kHj31fwRMlWA/0ojrXm9
DEwo3B8ZEBUg//D9gpcDZD+d7lGP5glwLTh55LqAxNd4Xru5ugDzGBfENX+T
+Hjn8nlSQ4D4wgrv1gkGdqaofyrWFoBJ+awJ+0vqzw15H6QNBEj/eVL1mzAT
OyLvvukxEsDnQ6Hx3JlMZMjmPvLfLUD294BmP9I/NvCdinX2CfAn3JUTLsvE
eLlaEXu/AKuXTYjclGfC3CHn3tYjArwLq5rXrMTE93vZGfNPCNC2e1w+XZ0J
pQDHtFpXATapBd4f0GBiu6Vqqt8ZAcYN871XazORNpqV1O0pgG3k4qPDekxs
W58Vcz9QgGPmTTaN65jwlDoWfSREgInfj4IOgok7rP9dmRsuwJ31QjtGjJkY
Dc+85BMlIH2AZ86GLUykvs8IMEkUII6+vsHGmolvR9JdGfkCSMvzxYtOkP77
xvSVRwsE4OQYZpedYuLHB5c/vYUCLJu/YmGLGxOT0IumHwmwdt35KLVzpP9W
qi6c8kqAfSUNjs5hTEjZLPW5VCnAis+H7b5cYmJuzOUN4jUCuLZ/891P+nVp
od1NC94K8OJ8qE14HBOq3T3flrUIYKN80D8xnYll0mZlBa0CyLs8WxSSzYSm
ZUGoXrsAFVo/nwTmMaFX4TV/HVOA4bdzHhQ+ZMIobcaqnf0CfDZfPI2uYsLG
bpmv129itfI5h7hMHLx5xfjXHwGetztcTBCQ/v/j0MxAIRrhcQpZvSNMOG54
lhwxnQYz4mNF218mPJS2vbglRSNQsNJ2zsJOeNk8CFOaS0NF2a1eQ74TPjFz
LbLn05A4ctHLSbkTgUIdzAcyNGrm73HeoNOJK90nJyv/R0MjtDgya1snrkl/
rDVVo6F1gdrfadWJOEuDmPplNHjPdh813t+JpIoJpVYtGnIeKpcijnciJ+3q
xoH/iF0DXppEdiKvfVjslCGNk75L/IZjO3F/9t6W4XU0CjdKiXxK7kRx0OJj
v41pPFK4brWxoBOv7ArDJc1pCGlcNpn81InnH1y3d+6gMXBt2fHW7k48MVo+
54EVDdMjO7OnD5Lx5LNTLPbRuMdhOIfN6MLdy/b2Cgdo6I+mBnXM60LmL8Vl
g7Y0QqN12beXdCG5Pbnkij0N7u3emz5GXbi+xcbX1pGG4zy1ilsWXYh9sgCa
x2k8aTDoxqEuRCTEvKs/RePdO/ZNlYAueFleZIn50pBa/+HX8touuL3alPv1
PA3hPF7+4o4uuGoLn8oPoLF9Met5M90Fe3H/H2ZhNEKiD+5vkejG4fNrymUu
kf1JNeadlunGfup7KDeSxgmbGT+CVbthWecuFXmNBuXmH74c3TD/T6fVJo7G
Ysd2sw/m3diSw09elkjWs0T3f2IHu2EU5qxWl0zDu+HJNyffbqwZUeHfuE3D
NWzur5TIbhjYsx86p9HYNW3K9tjkbmhsOLReJIfGjx0iLT3l3VArlJ3adpfM
XyU2dqi5G8qL2+ty7tHYp+eq/7avG9IT1rtNH9I4Y1Zf8XAuC/NPzpZd+IhG
eUylyY7lLEh9bezqfUIj0XADR3YTCzOebj0Z/oKG2XPxtyE+LExZOmPFnlc0
rOmxg4aJLPxJrP6uUkXDo2JNoE0JC6NnjUJqaml03Fga1DbCAkvHIGlqC43V
P9/Hp4aywUgdPtzSSqNhRrPW9Dw22iUKVTLbyX6rp//vXiMbLf6ulEcHDTEj
T3sMsfGep160sZPGrGrdL3WSHLw70O81l0Vjm3nxWRs1Dl6/zVrL5tC4cPSz
yU09DipW2wsX95H182CxNbQ4eJGrWBvMpXFo7ftN7eIcPF3IvGLFpzHZc3qn
Tw0bJeHJ1ktoGrTl0s5hYzYejO6THh4m5+sMa++HUyzkOyzorBil0dP1aO8v
zW5kNzdnxozTOC3teGv3e9KvGse42P2ioVS0AMrq7UgpstDR/UOj9Jto9Z30
ZtxQnDU2OUlj/Ji7/Jukt/g/vIiSLw==
     "]]}, 
   {RGBColor[0.75, 0, 0.25], AbsoluteThickness[1.6], Opacity[1.], 
    LineBox[CompressedData["
1:eJwV13c8FG4cB3CrotLQQkVJSoSUCuWThqREGigkITSUoohkVWQ3yd5kpTLL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     "]]}, 
   {RGBColor[0.7, 0, 0.3], AbsoluteThickness[1.6], Opacity[1.], 
    LineBox[CompressedData["
1:eJwV13k8VF0YB3DRohBpsyQtkq3IVlF+lLRYkyQheyWSSsWrRVKRhKgI2UW2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     "]]}, 
   {RGBColor[0.6499999999999999, 0, 0.35000000000000003`], AbsoluteThickness[
    1.6], Opacity[1.], LineBox[CompressedData["
1:eJwV13k4lF0YBnDtviLSZmkjiZASKsmtQqmErG2yL0UqUUQlSwjZoyR7CEn1
kcpSviyRpUTMjFmKmTFmKrQgvuOvuX7XNfPOe865n3OeI+vgddh5ppCQ0OcZ
QkLTn/ud2e01HEtdKcv4v78e0jFQYuXQJ6WBd9vEebsq6Vi2oDPmiZQ+KJZr
1C0a6Ni4fUnuPSkLfPN+Y/qBRYd225bSeCknfNlhJLtXkoG1O9MfvElzgfUN
69l98gyIFArfH1ntDmb9nsjdmxmgBlOjrRTOwOx2rP4ZIwZq7r7RjJa6AKH4
BWudLzKg0XHp8bpjPviRqPva5ToDBcIbVavSfBFtsrNkazQD8T4p8oLVfgjI
kjQ3ymLA0cRzsZnCFbRqC+lub2IgOOjmpUipEEzd3axcsYiJqhUu/1pVhqB2
Bv0sW4qJ3+V6I3LHQhFh1lQrkGXCgz/q9SItDNTEcxdCNzNhcczOlbc6AmXJ
jvE9h5iI+amdW1ETAc/lk/ltlkw0xC1lhdhHQm7RkfTM40zsbGiyXZl9E46j
B+d8cmdCQVPT6pBCDBRnh1UnXWfCrk0sUbo+BrOT/N55hTNx9zS3vd/1FmYJ
jjkpxjAh3N6aV20RC+0V5XO2pjIRMC9UziY5DvvSpCw/FTMhZXl+V1V/HPpe
2K54XMbEv1kn7eS3xoM3q3LQs5yJbzu10791xcPIQsrkVg0TThcEUhFSiZjZ
+bwgoJ2JLbPi/cvOJmLlVlHr+k4mZsZr9PbWJ+KjBD3vx2cm7j/yS9vomwTf
g1vWDzGYOKO74q91SxKmlreavvrKhE5L1Ykg+WR8u7JK7CyHiR7urNUfO5KR
YXJf5eo3JvL98q7+VboNK8sSP8owExeFjegKQbdxNFR566pfTCxRiMn0U0tB
woG8VtO/TJjYS8qvjkrFiKH2qyvCLKz6Vhmyj5UKw1m7aQsWsMC7cuLrOe07
OLEgnXVNlIXItKy8OvYdqPs1astLsGCjbDCPj7to2PnFxnwJC+srB1yX374L
kwdDw6eXsVDXpaJ0yiAN9gs9NhyTZiHBpTUiIS0NdU8sbqivYMFh9Bz35XAa
XrYt/zKykoUpifKHYln30PM+cJGOLAvvM4+IbP9zD3oxs1Nr5VhI2zTh4WCa
jqfl6jFb5FnQPrRr47PJdGQcVpClKbAgTGXF0CzvY0wo4fRyRRa6TocJ5hXf
h5XJeICuEgvmgUvyJWdmYG9Ccr75BhYq65xtilUzwBp10LNWZkFOpFx495EM
MAMUk4xUWIgwF37+KSQDESsDfm5QJeNlFkoJUTJwmaqx/OVGFqqVJhoT52Xi
7zO6l4caCwrnjP2VtmRCzrdknugmFmIq0jdU2Wai/oeDYjrx6JSg53BkJtQn
sqTXbGbh+N5dNweeZcI/7ee6BOK6mPgdAYxMCB1pjv1FrPyJNSgumgX4BmQY
q7MQv1IzLXdbFox2HkxNIh5zCjuo7ZSFU7vPVbUS2xd1Tby/lQWNoiWHJ4gb
hhWLHV9kIczfKklmCwubdvif+N2fBU6zaYMq8e3r70SjJbLBXC+zYQvxZOOK
KlndbGRVtPxWJnZZdObMv+7ZuJ8cck6SuMWmetWBpGxUzXRs+02er5Eh3tpX
k4072cmmLcRpA/ZXL/Cy4V91VCWZeJbaE7V/JHPw0GM8zZz4lO9s+r09Oeht
7u6ZQ9zxyjJW3SsHaptOrSwm490+54Fe/Z0cPNi9664RccbB39+Ovc1B/UbR
yF4yf8KJRpnfvueA+eLeKkfi8W2M8UzpXBSvswjmkPnnUy9Zme/JRZjfkW2u
xB/W5y/4NzEX46eztYzIer1thovrq1x0XJrRVkzWs+JcV41kfy7Mo78emU+c
/mKu7+WteVBaUdv9kOQhzi69TcUuD2/PTEp+J3kJmaOlTAvPg8ttM/pGYncT
Z7peTx68Us8kJpK8abDe7J8b+AD/Lac4iawj9RB+LLc89wG0wlWfSpG8SqsO
T7m9f4DhsIa0NWtJ3n3lnr1bnY/TJSMVMiTvTfODVse9zsfZeonLTaQ+7NR1
R2SEC/F2ePzG2sUkv12dh1o2FaJ/9dTh7kUsGAZ4Flw5UojVMtsCw8VJXt6m
2TIKC2HlnmDWS+r155Hxhjzjhzgj/DvBmNR3VFDFvc0JRWg1U152aYKJ8jb1
vXtXPcLzk2u5Xkyyv3J4+1QMH6Hj1g+p13QmXGY+2L/ozCMYCVcqSfQxsUxD
5lDvK/L9bQ2ri3qZePEuqLB8YynmFmZ2NXxkQkbt1OMD70vh/rDavPQt2Z9G
tau9RcsQODl8MqSACZtgSs+bm0+xuSQxX86TCa/H3qopI89xiXWDVz7IwI/Y
Tw0zZlSjLHRzWXggAw21b6tbdV7DREuu4NESBtz9jESP8OpQOfMuq+YFHbX/
qE8VedbjVHXynipvOvKy6yal1zVhW6gc5Z0aHXrLXmWZlzSjLFPQ1/itD6r1
lIq3G1qxL6RH9XNsHz7qmfML+G0YKn3Me6PRB4/5pzs6N3XAbtmBeE82De+6
rV8tjPmAbVpxmvHpNJgb2jC+fPmIE7KaEf+doEEr46Z1hvwnHKffYhisp4E+
mfDR7WoXaveXGzV+p+KrUWv2sjfdONP4TiOwjorS1D6/dtkebPRZF9d5m4rc
8FkRSv69yM85oTviRcWo41GuywsKjt91XdVvTMUC/bDDj5fToLRld46oChUB
4l9FGMf7MLcs7IK4GBUiVcpCXcZ0yPgXS/aNULDT1+TvmzE6FkbQ3r7qoSAt
Jyp7bRoDgQyHm1Z1FNhaarT8c4AJ2R/bk8VLKHjW6ZxQ9ZOJHTYm8jJ3KNje
XDqzP5mFXTXtjTIRFKwxcBlN0P+ChPUX1tldokBTQzPuaf8XBN+8LWl2ioK+
H9GN2aFf4bit5fbfExTwtpiFSqn3Y+MBz60GhylozPuicE+jH7IPM9+vIM6T
utSwZms/9q94cWXEjAK7qfQFijr9KPhTqpRD/KGJF6dl2A/fS5oPZxNX2oen
mx/tx6IUFfsmEwoiblWXR1/vx+3/rla7GVOgMKjKnfGhH7MazbN+7KNARLg1
90VnP2rLAt+2EA/Ln7X36e5HZU/TPwXENbZl3WxqP4aEfg+dJD7aoVXfyu5H
WnWtauteCmKeI+feZD9cZvkmPjGkYPSGme32DQPw7qgyTtSngJLzQ2pYZQAi
Ia9OexO/rk3oLFIbgO9fk8LDxDHjnQfXaA7gvLRTxCJiRa+jO+bpDaCPVtEW
u4esq5WjZKflAJo/Mm4l7aagTt6n42zQAIKHC7ZU6FEQ/KDSZiJ4AF79WU73
iHdvEOq7ETYAdcmkJ9eJa9VuDqbfHMBYRepDY+Iq7czZLUkD0JNOmfMVFJSb
tmgpFQ7ALMnMU4q4MGDdXUbHAE4Fxnil7qTAfeqUrGfnAKx1XvlfJ1a8Xvrg
d9cAbn94knuaOO/GjqdiVDK+uG3HdImz481adg4MoGTc2fCrDslTfuBU6vgA
7rd0KG8nvvWx0/GwPBu344KK/mhTEHUlWr5dgY3a1Vy1AeJIRYOvJkpsfL01
/uEjcWjAUxfjjWyIuTtcKSW+LJ/gvm8bG8mee23diV0vmHrpHmSj3F34GGM7
BU6rhDe9OsTG+cn2723EDg3V33aYsRHU5ltYQ3xihdr57VZstHzMCsogNq8T
9dGwY0O3qrrRnhhL3vlvuMBG30uTD9xtFOhUXd9R4MuG/s+gOAqxtpv2xHo/
Nl560M+/J9Z8WRC47gobMe/875cRKzuFX1sTzobs19SsAOLlTw3ClqWx0Xwt
xWk58RLbv4ZJ6WzY6+jYLSCWEH42b0kmG7SxK9emtlIgelw+YlEe+T/5PWps
4lmzZ0WJlLLh9NVv3wtigXlN3Mw6Njh+r666Ef98EOpR/pYNrhRTyJZ4cnz/
Xo9GNii8qRJzYpGczonO92xEBpTGg1hxhOta8JmNfuUnl6WI1faV7ralkPmp
8nQTJ9ZK81m5uI8NzeXawfOI9fWFPgR8YSOgPWXPTy1Sf4lLdU0FbEx+Ojvc
SezK7pGc84ONfY6VFu+Jz+hkDD8fYUPGc+fXt8QBXzYUrB1joykkPLGCOHjb
t+DuCTZO+t978pg4MuqZbfQUG+9fhc58SJyiobfk12wOQts8NqUT3w+fI3g4
j4Oi25ViKcR5lKZGu/kcON3zWx1P/DTE8mqTGAd3dHhtYcRtH09x70lz4NYo
ee08cZfipv8Or+TgVJHjgCcxLWD0/rw1HMjccrvmTsyTv2Z5bh0HFb+N9tkT
D18y2KSgyCHnX8DFE8RjzfMX9G7gwGvD4s9HiIV9kmr0N3Fg/2WVhjmxWOPR
u3/UOQixHlQ1JV62co1viSZ5/8Tmo8bEK899NXXcxoHBXkHlfmL5/wqVJXdw
8N7t2qF9xMpSZ+e27OSAjuKlhsTqnpqMID0OkuyzxfWJtWvHXmjt4WD4cSx2
E+9aWpM8aMBBsFN2lh7xPvfQcxn7OBid+EcbxKav9h+0PMDBI5PhObrE1ovE
188/xEHk9Zi5O4ltnTtnVJtyANEFOjrEzs/vULzNOdCvTMnbQewhaleuaMXB
jgeuhtP2tl8XT7Xh4KVBvsy0/Z9xPeKPccA7dlNh2kH/lO7da8uB5JzdrtMO
P+EjN2HHwdWyv9Rp33qs/bfUkYMe5W+R0/+XPEeo29mFA8XYA2em3+fekf/K
pN050LbaHT79vjnFkdGtpzmIMJ73eXo8D2eYuoWc4aAjvcVuF3GZ5dI928+R
92luWL2HOF7sKrvam4OMp99+TM/X+UZ2tKEvB9adYT+n5/Nw8OEtLZdIfvqf
bTAi3rzzZbf5ZbLe/fm3DhCL/1p3pSeQgyjpm+sOEX8rvbXW/hoHKQvDedPr
WSrveOZMKAf+7UELrYljac2LR29wsGJtl/tR4rMpWs8vR3KQueP3z+m8qInM
nx1xi+Tnh9kDZ+KFb70LxOI58Hb62jSdN/5V6qHkRA6mDMbWnCEuGS5NzU7l
QGGPvfNF4phiaWxII3lLErcImK4n15Avpekc1Pw37hNErNprrVaVzYHxzT0W
UcQiSbUf9fM4pE+dEp+uB94hZf93+Rz8MiifMV0vRa8n67qLOeh91HM1hzgq
wO3UyVIy/s580el689DqEOsv4+BDulbbdD0qF+YeHS4n9SN5ZKSauDDu4DfR
1xyEK+tX0abr9cC/SYl1HOgU3P7VT3xqzpodMvUcsC/tcRUQK/kNhyo2k9+z
fLlCZP/It7sjs+cTB+cvy4cpEIdLz65t7OZg9r9ilzYRu330dDHtJeu3cWaW
NvH6fbsen6Bz4L6tN92EOE+NbXiJy0H/gRu7A4jDOGa8SR6p5+APYzeIXbJf
xIUKOGiJHeIlEK9bfosSP8JB2kefq0XEOZOa54snOcibsHaiE2e3BN9jSnBh
d/+NgznZf6M2jx+/v5QL91Wdsk7EvknnVxyX5GKWiKWSD/G+E/Z3O1dyEZo8
JJFCzOfppjYocnHH4fURBvE2kbHEEl0u3DrlZl4n54fs2XMWp3dxYT4RdPY2
8fyP7MWK+lyMV7apFBNT73bFZxpxYav9LPYz8XXlZ7GJFlzopoqIa5HzrGX/
2Sj/U1wU/ZrYPUn8b8nAga2eXLCZP19J7qAgQ+LkghEvLvzfSkZvIT7fYxzp
6cMFY/8VpVPEkqeUw+2ucdFnm+PSS+wQ0R9smMyFXk63+Xty/h4YOrFnVioX
q5bMMuATa5h1zqy5y0W7l0PcQnJ+z5OqC9qeyUW3V/ZOU+Ki/MyrKkVczDiW
/r2L+Ff98csSr7mI6j6g9UeXglXmhj6v67g47M13XEX6B0Oamtf5ei6aOtW/
7yFOHpnp2NHMRZxqoUossYZswf74Li4k21s1VUk/ct5/VEpiiIvRtkBh/10U
3JnTt/i1gAsbuRSvXOLa2AbR8z+44Jwa020nFn9wd0bHLy7mJnEkN5B+6NGH
XZy4mYMwqBxvpBPzVGIqFkkO4pL0tQIH0k8tqbhYVis9CLHQi9TpfmzHHvui
cysHgTepwfXEkUc0MtrlBvH2xzyljQYkv2E9N+JUB7Ht95VBIdLPufQpWC/a
M4iUO8GDL0m/R4+rHhU/Mwj1xNeLEw8QXzeujD87iE+WMiHtxAzv3itLvAcR
YDjDU+wgBUzLX/MkLw3i2nrzh1HELCk16dXXB1HpG8iPIv1of2a6rmryIIqo
zVtzSb/aH68y61HKIF4MnonkTju4sn7TXfJ+Cz7bbzKlYMD5k6lGxiAyfphl
vSJmKy103FE4iIMV1kE00v8OPg68YVQ1CPeWzf7aFmQ+shYcfFcziB6m+bXw
aSekihu/IePLtpTqmrbPs1TThkG45dfP87Uk+d4+9NC6YxD/XYj7XmlF9sPa
423O/YNYHPjhs/0R0m+075C6vpAHdZXXkconKRDy7Pq1fREPT4Rq9iYTzxf2
/vR9MQ9zLBb1zrAj+dAtTLCX4kGSb3izl9igUHLhLnkebDw37Ep1oCDx+uhM
IW0ejDyHb8KFgvSVcYxyHR62rqMEVhDnV6jUeIH8X8dDB3VXCl7yHQP79Hlo
lu8VUXKj4MvRjl9VJjxwNctl5Mj9YsuWR7xAZx7qQnm/9c+Q/u39/neabjyM
flVb9J7Y0L2/YOgUD3Yp13VtvEg/f3+l64mzPJwcesPwOkvqcUEUQ+cyD9It
RjFF5ynoYLl9Go/lQf9g4dMTF8l+nyhX4/eSB5/moviyIHK+JDm4z6rmgZ4b
UWB9nfSDyVkS0bU8uIyozpgkHrst55zxlodWXbkrh0JIP3tXbn59Gw+B9yan
JsNI3rPkLJZ85WGZ2ubmjCjSL2U7/L03wMOi0WirY9EUnMzJylvP5WE8wMh8
eQzpH/Lk/mgLeLia++Bxwi2S/wK5dPs/PGT8M9c5PZ7cD0rl2CWiQ3CTjf06
mUL2z8cOcdvEhxAiNXWgI5Xch8qytF9LDMGqxtP+Abm/HXoqF925fAgGYzsL
rdIo+Fwupz4hO4T39RGqTfdJHqrkAoy0hsj9I3xC+AHpZ1vkxL/YDqHH5ZPZ
P+Vk/xv9OGxnP4QwgUHKsgoKbFbe6KI6DmGX1utVCs/J+DwH07vchiDJ+DT7
ILmnrlr4VPXd+SGcM7biPKkm9zETgwNlYUNop6nMGWugYO/FXxvVIoYgss7f
Y2MTOR/uF0gU3RyC2NNNwc7vyHkkEO3JjR3Co44btN4WCjbGfnJLvTOE1eJ3
NnM7yPy3u4ZdKxlCdFI4LZFKgdUfqVN/S4fQUii17TeN7O+yzcb+T4ZQvdu5
1ZZOQcW5TUsvVAzhYsB4nyaL5EXiT7br6yG4X3YsFeGQ/tc8svbQpyHceZ/F
cBkl94XOookVk0MYdtGRWb+IiisPPMZahfjQk/mHqb6Yinw/ld/XZ/GRsVf3
gv5SKiZWFg2zhfloNzG18pOiIs/lIffpYj5C6n49VJGjYuxXQfdBJT48uS0b
2jSokG9y/zSlzMd3hZQz+lupMElT+li2kY9P2npKNdupyNEraJXU4KOvKTD4
vS4VhyLy337RJc9vEb+434iKLOkHTwMs+PhY8Nym7yQVzTyXMjVrPjqM3z3r
daDiV5VCKfMIH//uMeUynKk46Jj3cN9J8vtRpwQRDyp+PszNWnKKDyF2izb9
EhX7d+bEFl3l4/BkRM2jRCouiDnFnLzOx89n+sP2KVTcZ6yNkgjl41r05kDZ
NCpGQrNvXIrkQ3KrbnFjNhXp77Ou6Cfx8au4LvztEyp+nMz0oBTy8eIiO+X5
JypGb8/RtC/mw2byZ/7SXip+t7r//fqID/rkwvGgPiqmoB4jeMqHx/OBt1Fs
KkTWvHk0s5oPFzWmls84FWI26y/dqOWDMj587YQQDRKxN/VE6vhoENNbemQO
DZJCFu1LG/kIEJLvvilGwzr6lx+KH/i46NWYy5OnQVHS6EVxJx/cMNsFARto
UDEtDlbv5qP34M4YuU00qNf4LNGh8qHjFLG6fAcNuhlztUwG+FCuUfq80IIG
GztFP59xPs47VbFEImk4lhK1a+wvH11ln28fjaPBtu3bP1eFBBiplcxuSqHB
We/5HXKlAeWujM/SfBrOr9n/8q6YAKf/WAyca6DBx6YkZI2EAKLXVgnx22i4
FCthnLtEgFCPC42Jn2m4KtRLLZESwHOf0wnXQRqi6KenateS7/8xrTdY1Idb
km31hgoCJJRkWevI9CHeVCP2naIA1C/FDW7r+pBaM7GmU1WAMv2IcXftPuRl
RO9mbxXgcLWJkZ5rHwq6v8/31BbAbmmLtKR3H4rErT581xHAYkm3uObVPpRd
W+U0vkuA4YU1GXtT+lBt9yh04UEBnhTwzy1934fKVo8DtEMC/JDh182n9eFf
3Q2LSswEWBcgLneOT563IjfN2Jo8786xaDNhOvJvOjisPCrATRdHZZ1FdGSP
rVYcOi6A4U75H27SdNzpvvMkykGAo80lYwmqdCTvtfE77ixAeFfi0pStdMT9
uxQqbgLczf69kLuLjvDE2KZ3ngJsiNk+EWJNh49pGGO+nwCB6rfYf8PoOFu9
50HPZQEKQ/liXQl0eGyc4Vl4RQB/tqj3ykw6HEQCfhuFCLCWM7Jjzis6bC9v
r5K6IUBq7Le3pe/oOML9GcyJEGDF1vKP1B46TBvOiUXcEuBydE55xxgdB7eq
ddrEC7A5y3JW3gIG9ubx7igmCdC++vXDRSsZ0A1xVWi4Q96noTC0cRcDynon
ds7LE+C3kfJPiwQGFB5Jz+rKF8C+7njy9QIG5FZ1N+Q9FGB37YpvHjUMSE4c
tjB8TOZfXmvC+xsDcyv2nQ59OZ2f5SrONkzMXD93s2W1ABdeeZy95c3E36Q3
P+VfC/Dl59krzBgmfs8OejlSJ4B6u9dP6UImRrx1r9fVk/kyOTFArWNCwBzf
m9gkQKnESMhjGhNcs+eiTi0C5Ony7w3/ZKK/xvfDljYBImc3KbSIsMBQ00id
9YGs35jsHLnVLFDSv9t+6BTgv+9psgEqLHSLPpLP7hbAoaDz8Td1Fj4EeHDP
9wpQO/tT/aQaC+8HlUp30wRIfiZX7bKGhaajAz4SDAGEci/fGJ9i4r/GnB1M
lgAR2hvbzjUyUbPNYUZZvwBhU5c/aPky8fLB6vogjgBTV43sHSYZqFhGjTLj
CZA52dXab8PAk9A7h2UFArj6lkAjgI6SEWvJ798F2DInc2pdNQ2FjktpNSMC
tMz9wu0d60VuR0d27C8BltLbLvwt6kbGrlh3uzGyng2mJ49wPyKt1Fht018B
jEQOeG/pa8Pt1QtGp6YEsL1XW1yR2oj/ATVQ+QU=
     "]]}, 
   {RGBColor[0.6, 0, 0.4], AbsoluteThickness[1.6], Opacity[1.], 
    LineBox[CompressedData["
1:eJwV13k4lF8bB3ChSLwkFSKSREKJCuWrQpuiFEKSNdKmtGqhqJA9Zd+JbJVC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     "]]}, 
   {RGBColor[0.55, 0, 0.45], AbsoluteThickness[1.6], Opacity[1.], 
    LineBox[CompressedData["
1:eJwd2Xc81d8fB3CjIlmhQhkJWVFKQ3g1pCEVIi1RUda30lRSKbIzKyOJ7Iwk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     "]]}, 
   {RGBColor[0.5, 0, 0.5], AbsoluteThickness[1.6], Opacity[1.], 
    LineBox[CompressedData["
1:eJwV2Xk81E8YB3DpkugQhUoRogNJhw4fUa4ouYuEUq6KikSl5MhR5IyQO1RI
tw5HSodKjvixyx7Yw9olV6H8xl/7er++u9+ZeeaZmWdeK+9y2sJVWEhIiDdN
SGjq08SV/aOSY60TEySqe/AqDaxiG5dOGS3kepREqiXQsHhu883HMrthEKhj
XphPg5q2ZF66jBUYzbk74z7TsK1+Y2mczDGYqeTdNJxHx6qdGffepR3Hjmcn
PB3l6BArErk7tMIdxyb4W+TV6KBeo96wUT6F6aplmsWmdFTeebfphsw5LE8e
PzYZSodWg/8jJXtf7PLttIuJp6NQRG392zQ/mM24/qAhk44439uKghUXoJ2Y
a3m+nI6j+08uOqB8GUuDjYWsuHS0hirEcE4EYYDmuSd1mA7lDs+ZVVZXsH9t
SOUdIQZSJeWvHky6iqj1eUZNUgxcuxrlHykTAhtjC6ktOxl4u+z4M5vyEFBp
4kFnDBj4/Vx3SME+FDYnAvu89zPgxR8+/SotDD8kf90vd2LAyt7pBG9FBCrY
cfJpVxi4ObIt70VlBHbeYa0Vvc7Ax1tSzBDnSKjWz3muF8PAzo+fHZfnRIH1
e4yzOJ0B5U2bbPYp38SLV95Xjj1jwKl+foJs7U3kx2gexmsG7nhyf/SciAGn
QfZpbxUDIj++51dYxeLYmxLl13UM5Mm9ea+UF4tMz70M+g8G9LyKuqKGY9FS
3OFA+cnAxdmhCnZJtyCV2/XMgsaAjPWZXW97bqFxT/eq+i4GnmUfcVLcEgez
1l8eShwG+nduy+hvicPkyPvQQwMMHDsnkImQSYBmjILFdCEmNk6PCyjzTsB4
wOemlOlMCMdptbfXJuCVY9+v2bOZuFtyIU3NLxHnmg2OnxJn4pTOsr+2XxMh
X9V3zG0BEzu+vj18VTEJtLljB3YuYqKNO31FU0MSLmtcXRUozUTBhfygv6rJ
uOp8JrFblonzIsY05avJ6PZ6t0BtORMGyb265q3J8HDNt7RewYSk8s2sC+q3
kaI6IO0gzwTziYZwTthtVGQqSeuvYqJMv9Gljnobg4YBM+cqMbHfWVpxRXQK
RPbJeuqqMCHXXx5ixExBoGPR9hJVJniXD3f7bEtFYedI0bS1TLwSFzK4cysV
H+IMDm9dx0RkWnZ+DTsVtC1fBy3XM2G3ds9sPu5gKOmpmLUaE6vLWSeWJN/B
3sK1+jvUmRgxivyoy7+DwI7j6qIaTNS0rFP12JOGJP8nxyuI449/j4hPS0Po
+NVAhw1MuAz7cF8PpuH8/RN/6cQaIZJ7e0zS0bl44wVzTSYmJZ7fn5+djpMF
A/4FxN+yDopp/0lHw87xa1ziNI0JLxfzDGyonJBbspEJz4qMr1H3MuD+SrhO
jXjbvl1qT/9lIHjgmqgmsQiVebPD+i7KWZ628sQtnmGC2Q/vguahtP4veZ/l
JckCaeFMVIvkTf9AXF7javdwfSbyL541v0isIPZcRO9gJkbEXoStJI6wFHn5
MyST5JPeksek//2pB909SzOxe0GytxaxHaNIRoiSidiVw/9yyfgrVCc+JczO
wt/KY+tmEiv7mAWobszCtIG3TtYkfjdfZKx565iFD+3PpyWR+A5PCtosIrOQ
ksM+U0vi72C4K4r1NAsFi/6T4pL5qbkZt/0iPQvuW+aY/CPzF7d8U1re1myc
aN7WNkHmd+xYmOm2Y9l4ft6jl0Xm3/lBy8S3mGyEhRv9fr+axHt7wOHfPdkY
/9x0yIHky1e7Crm9iTnwTGjfMk7yTStzwffOyhwMf7JVCZcj8WY5B53j5eB0
THWcCMlPD78ZtHT9XGS9kR7myZD4Jhhn9Q/kwiv9nL8+yffxrfTxLNk8vPF0
+JK5kAk+1d/GUj8PIYzGqpH5TDSuLpj7LCEPZx2THG+IMZHxapZf4JZ8bEsS
CfGYSdpnvjOZdeke/OJbm0VHyH6hqTO0VKQIqhYUKreRAcuW5n1fNYqgnDMj
/D7ZDwwuniy8fLAIImdpx9y/M7D2Q5ojvagIcUE2q6ifGRg5OP4x3+w+dqVu
3neP7C/RV1+kb4h/gOvBNk3/FTPwvF7T0FCuBFob7U7vIPuZ3TVK27uoJ/iQ
JfG5pZ+O04/Orr899BLX0rYvm+dIB38HvfGTSDm0N+T0Lnagw+vjvoDxZeU4
3GklIn+IDrdO1VrHPeX4ejlIRduGDidxmpNSUjlket3G/ffRYe5umlC25RW0
ch+nbgYdGvJK43UBr6FXqheVL0/Hr9ifH6dNq0CW+LHMLVwaXns9QtfiCgRV
OJl6sWkIN4p+9mFdBSLaBiyye2hYJqSXG2VXgZPaPz0lmDTsOf0wSKq0AhUm
maXCFBrqlPXuJKhXQvXzYI7CNxpWzpSxKOioxFhI/ZyDj2n4WPWh4vuOaiR7
r7A6Ts7H/LqJrhuG1ZB3WHKzP4iG0BZNUVOLathuD2gJvEyDXl+G1ccT1Vik
9jkhMZD0T/o8pzKuGqvVy+42+9JQenr1ojJ2NdK+nFIN96Dh9vLrxxMS3uFw
0HBVoRUN7heMxQ/yauAn/O7L67U0VM3RnHxwshavewOk3Os7kZ9T809W6TMu
sRunp1p2Qnfxm2zL4jpM63/3O1rQgfW1lBcf1nzHN59LtRKpHWjSteQX8utx
Q/P9wXGjDniJejY0azRAa0Xyo1OzOvCl1fbNvJuNSK9b8C7tAxWWBnb0rq4m
xIhuuCIRQ8XmzCjbTMWfUBwpyC91ooL2L77JLagFSfsXXTq/kYpu4+85i9+1
YlrYy/lu4lSUpnRe+CHfBqFmxvNlbAryrk+PUA1ox3BZV7hwLQXDRw9xj7+i
IHOD0GxOEQVzd4dZPFrSgcJnKVWrYyi4uKBbjO7QCU6JAzfiPAVib9cKtZjR
4P+tY5udCwU7/fb/fTdGw+NLd6wPm1GQlhudsyqNDv3nbksjtlPgaK31dc5e
Bk5lJm/6p0rB02bX+LdknThal5tckKVAu65UuCeJCWy6cP+cOAUr9xwfjt/d
hfgfjxIYQhRs0tp060lPFzp0JVuSRtqhkbx4nwanC0LhQzt9iNeMjYo+6O3C
jEzH8r3EKyvLQ3L6uzCq2jIoRCxqqusfN9YFE+Mod6/hdtCO7j3iPa8bs57l
OhsOtSMy3nn9us3dkJLbEy/+qx2dv258ygntxplpZyLb+9rRNXkx0/p6N+Y4
Vhe9IGaLeZ2fHdUNY5fN3YnE/comSp6x3TirnlZgTixkP+uq5p1uKMl1u9fy
2qHw7vLWqtJurDnwoe1lbzuOx5++19HejapninfKOO3wyHS8HNvRDYk0/px4
4lMPzaz16N3otI2MP0t8vnbt9PyeblRcNh/VIr4+znI8OTD1+8/TXrLbUXjU
afHErB7EXN6p8oHVDt7GA6Eymj0QW6bNG+pux6f8LuV0rR7Q/SJz24jzZfw/
rtzSA9uRsXOVxE6TGXNVdvTgxiNLx2jixs+8W5sNevCjIcNSibjc+XqG5aEe
fKu//c2+qx0RMRXPbwT3wHr0+tZ2BhmPsOXBhaE92D7HRbiGWM+3ZywhvAcl
0ru7HxBPHBLXSYvugfJH/ZHLxN7K9jVFST2YFyZtoEhs92akvraoB9fOXso9
S2+Hcu967rTGHkSrmaQq0dohJvI971VzD4o/R7LnEw8qejv7tvagblWk9Vhn
Oyody1rZ1B7YtY5GfSc+1LC59jub9Dd51DOQ+OZL5Kb/68FjpUUz/utox7mf
tCO201ig/XTa/Z7YfvDq0oUzWJA7r5f7iFhlfU1cyBwWhnl/qiOJqzONrnpK
svC++NMlHeLh8AOO2mtYSNZ6NXyf2g5K7i+ZwXUsVJ6X2pxKXF0V3/xAnYUC
jf6k68Q3x5tNV25ioSTctdyVWOX0oe2zdVnYOHNupDyxg81R6WZrFj61eB+6
S2lHjaJvg/dVFmKCH21+0t6Oa/fK7SausfAoeF30PWK9NUKd4WEsNFt2TKYS
V6lH9WZEsWCbragXTPx2W9aMr4ks3Egf2mhB/Nz862bVIhYoQU/bRtva4dco
8ebJA9J/M5mlfcSbbez0dUtY4GQ9D2AQP7Fn7rd9wsLoanbyV+LS43/cQt+y
oKo/sTePuOii0h16Awu737sUHSJ2n/SQP9lM3qeZ13OAWCW49N7vFhaEVkDf
mDg/fPuT+VQWFJ1qDm8lzok78HUni4Vf4qtlpYldpJItP3FYmKGzxX4BscJt
yn9WPBaKMra8ESHOTD/R4znAgpu7bdef/9qRVnBpMmWchbP1OlVUYvu170KV
/rGw2G18bguxbLGI2CMhNiKWG/nXE6c8jpf+OJMN/YVdT98RJ70t3DAyn41D
y7xq7xNb7xI8vypBntfzV+YTS9Zo6YhLseG+qjAtkzjuU4WJoiwbxq9lxxOJ
Y5qaj1oostFmYWkTTBx9+YbiD2XiXTFtl4gjVfZ071cl7/ttc+UCcejFJ8fN
1NgQFHdo+BAHK3utrtNgI9Pv0/aTxFfqV7FNNrIxkZDo5k4cqBjvbrSVjflv
VVRciP2/mayp3cbG1eilrxyJ/fyFe/fsZMNJ29DbntinzsdLX4+Nx0uyd1kT
n/JTXV+9m41N8/8dtiD2Wknv0zUk7fnw0vYTnzhnflrHlI0fJ9uDTYiPyYlo
vNnHBn7OWWNE7PKxon/7ATYcDZWH9hA7nTn/qNySjU8ThnR94sPL1M9o27Cx
yypsYBfxoQ89mi/s2Gj++ltRl9jOO2Nwsz0b08SeB+oQ28jaPHl6mI1FTa3D
O4gta8R9tZzY2DrPL347sfmp95seu7Dx+X2+1TbifdKXRja4suGnek1bm9i0
Wut56Qk2rket0ttKbOzFO6/uQeLjknlqC7HB4tytxV5sqBpKVGwm3l1p/2fd
aTZU/tzaOGU9j0Xl933YaD+0tW4TMSS/BKw5x8ars3IRU97xNnh7oR8bO7wP
e0x5m9u2idUX2OjImuc95a0Sv17nB7JxO2hv6pQ3vS68pHSZzFfees6UNY87
6+ReYcOr5ZvDVHsaC2QmFa6xyf3aaHjKauX1FVmhbDxc9axsqr9rj12/svI6
Gw+CNRKnxqMyT3fX3UiSr74NaVPjVX4xOk3uBhsXg559moqHoktJdVoMG+J7
R5dOxU9e7MS1pXFsmBWVxO8klnsmtzs1gcQjeUwDxMucfs6QSWbDYOPg4NR8
LHmyJ2xxGhsWXw717p7Kb8e/BokZbAQ0C600JJYQeTpbMouM/0F1gDGxuINi
xMJ88r6sOTn7iEVnUYxjC9hQkq71PkAsUhovOv8+G8fnLXS1Ip4+Y3q0WCn5
/vjrqkPEQsXlplFlJL7pdmum8vWf7Rlx0adk/NJDL52J/9yn35xdzsadurv7
pvJdYFl5S7iGtL9H5EAA8ci9UK/nH9hIKzS3D5r6/biJodcnNs7zkxNCiMVy
myeav5H1MFaREDMVvyHuicL/2Bix/fb9HrG6UameI4WNxfrHbIqJN6f5Ll/U
yYazm7b406n82C3UeLGLjZLzBmJT+4FTgpSOuYDki9plK/rU+mC3Sc/8xUZr
WoYzZ2o97cgcfDnExuWT+zMHiC92rSlcNUbWx8T8x8Jkf7qtpSs5OoODrZJU
zdXE9U0e3HRZDmTHl767QNyiovHeYjkHbtu2/gsh7rg4fHf2Sg70C96cjCXm
KV6x9lHiQKq5hnuPWMQ3sXK3Bgdbspe6/Ee8S6oyqXcPBwGdT30MyH5u5B7q
k2nEwcrCe6LWxOZvTEyt93Kgem9t+1FiR9fmaRXmHDw/Wblq6jwIeMr1irPn
oNVf7GAVcZm1lL62DwdH53WEmJDzJm5+ELviLAemjOf+9sRnPrFvGPhxcPX9
zEwv4g07X7daBnIQcqQiIoa4VPHoqVOhHGwsmPW9hbh4sDQlJ4WD8qwm0zNT
591DWaxJ46BkjmFMGPGpEyFdpRkcJLbZidwhXt9uq/42h0Pq8A13a4gfVP+r
aX3IwW6FXFdZcr4W3TLtF6/mwFpMN6yeOHLvs8SEGg5mdF8zZRN7zFy5fWkt
B0eUuKZC5HxXvTAYqlLHgWb+3L8axAVOqUv1f3LQJ68tn0icr8428OdycIyh
X+JG6oecr9fSGRJc9BkFFOiQ+iN6w7jDXSkurJ3XNTkR+yWeWeYgzYVb5k+z
a8RGh53vNC/nIvB25LpPxHyeTspHFS4ONLVm2THJ/iA2llCswwUPJVVhpD6S
9/ax8tzFhaKIxdhDYtEm9iKV3Vx0aS4Pbyam3mmJyzLm4tfRxoyp+ip47dPY
BCsuXvkFNnwi/mriHR3gwcXwX7v7CqSee1bM2rvlJBdVk1UH9xNnShyZO3Sa
i4ro/UcvEp9pM4s86ctFyYZnES3E0h5rrztd4aKuaFQjjtSHLhE91wySuCg7
V2gjw23HaK1DoEQ1FzEnq++eIfWqnKWBb3UNFz6TY1lFxAYd6qfP1HLh+J+l
GJM4aUj4aEMdFy/Mipda89uhJV9oEtfChdNR3U06AtJ+wLCMRB8X1y8//U9x
gOTzupsvFkr3QkLivr0RqbclX5wvq5LtxV2xloSbxNv1nR/4LO9FbhvDpJk4
8qBW5g+FXoQOxGscI/W6alhb+K31vbD9dHM0fJTUl53Ktgv1e5EUtWwV+w+p
329VDC841YsXe8M+L5gkDjYrj/PuxUjh030uxPSz7Zclz/bilIG+7RNihvXo
bGn/Xsysfvj7ILlPMGXUZVcE9+LXZFz8/WkU9GRl6KxP6sUc3V09bjMo6H10
Kdz4bS8Oid7aayFKAS97rumXyl4E+swUfzbl+JQFZu96wYvZ4S07l9j3aYr5
x140PN+4spuYr91337ahF9yA27uDyX2mv8qh3rWnF6+PeqRSFlAw8mO7TPA8
HiLVo1gy0hQInWwZ1V7Ig2mZc2AGsajI2Z8Di3iIeUQZXyVDgZxOUbyzDA8F
/bKfN5D70p4i6Xm7FHloFrWot1tGQULwsLDQNh4GDo9q/1xJwcaNJbxLrjyM
toa7pq+hYMc3ky+b3HhwlQ8J119LgYF7T2GfBw+N2QsoXOJDd5efOOzNQ1i6
/eqd6ykInhtN3xHIgztFKK5fnYIGptvP8VgeRmTV1iduosA7QaHywmsefHzn
ifbuosAi0cV9egUPL35v0S7RI/e1pGyJG1U8yDnRvpzTp2AsWcE18wMPW/+Y
qMzYQ0HoHQXR2noezKr+LNEyoiA1W8FKspuHgF9qH9v3kftmjsvfdBYP7+0b
3j7fT8GR3Oz81Vwe1m1YZZ5oToFivsKfbQIy/jFFC2sLCkoKFTKc//Bw2vP7
Lo41BTWlCuxi8T5Mpx7wOnaYgvxHLre2LuiD9BnFYXtHCiLKsrdVS/TB5KyE
g/URCvY9UbjRvKQPXQtkW8ycKfjvuYLmhHwf2BM2c2xcyXy+VbhovLkPOcPV
DbUnKVjyVWFBl2MfgkKXh9pdoWDrcNOgk3MfLpnWz4i9SoHd8vAW6tE+/NRo
mv45mIzvZG9Gi1sffmuG39kTSuZz3pP1X870wT7S/o99JAXK+/fsLQvrw5Uv
rNliiRQYnh9VU4/oQ/nS4aFTSRS43S2UeBDVB1+pQUpTMgVFAvG2vNg+zIhl
VxamUqAW+9MtJbWP3A9Dfvpnkvj/OBF2pbgP4qYjWU8eUGDzR8bjb2kf8h6Z
FO4tpsBPvs4s4HEfQgy9jHtKKHjhoyF17kUf3DbYXFV+TPJF4k/Oieo+bHaR
WNL0koLdlpFV+372YbHMirf8Wgosmx9MLPvXB91H3ptDWRRcvuc19l2Ij5O/
jNVbORQUXFj3O3g6H1uSNBM38CiYWP5gkC3CR/MbK/Hf/WQ+jt/nPlnER1K2
a+zPMZIfo4Wtpqp8nBncXf9rPhWKn91/Tq7l4++PvoyXElTsT1NtKlPjY7RA
9vF1KSpydQu/S2vxsfX0E23dpVTsiyj40KXDB29woE56NRXZsveeXLQizyuv
2cXrUlHHO16mbsvHhmevu/r1qRh9q1zKOMjHr2l11gcNqTA9mn/f6Agfv5uF
H+/dR8XI/bxsSQ8+3i830H7tQIXJztzYB0F81CxLmSd0kYpz84/dPBLMB9sm
95XyFSru0ldFS4Tykf5p+mqHECqGQnPC/SP5sJCt8RiKpiLjW/bl3Yl82HYd
DmBmUPHrSJYXpYgPnx1y80U/UDGcPHOT80Py/Q9JYr2fqfj93f1vdwkfRptX
jFK/UzEJzZuCJ6T/ApHF4/9RIbbyXYlwBR+vilGwXEDFfLvV/uFVfOjrjKim
DFEhERulK1bDx+0/ZWzVMSqkhax+SH3i41b6smk3ZnZAidb1S6WRj4n6G7kn
lndARdr41cNmPr6tLvmXuqoD68wfXtNs5cM+3LySpdoBzUpfyR1UPlbM4HR8
39wBncxZm/ez+PAvk3HgHeiAnZPKBd9xPhpL46eP3uiA/e3oXWN/+XCWk/yw
KKkDjvX9c4KEBDjw4dASm4wOuOq+TL0+U4DxR3mu+0s6cGalyes78wVwDRV9
oNnYAV+74pCVEgLQ5EfvpVA64B8rYZYnKQA1/OUa9Z4OBAm1U4tlBNhf+0Ks
908Hommek1WrBHj/bdbMb6s6ESNdX2ugLMCkzIsH9WqdiDPXiv2iIoBonN9H
8W2dSKmcWNm8XgCV7lc+Ogc6kZ95Q4+9RYDFtb1SJcGdKGwdED25TYDksNjA
8phOPFhg0ziwQ4Aod7PTC9I7UXZF7tj4LgF+ll/Jy3vRiQqnktB5pgIE6ei6
vR3sRPl3r70d+wRoq2LH3hWm4ZnOmoXFBwT4CGPbtLk0PFiWl2ZmK0D97mmn
rORoSG1NfRztIsCblaWiswxpSDK0u+DgKoCwTcX+/gM03HomhXVuAuglbE5d
d5iG6wmxn7+cFGCD/vbAgnM0+JqH0UUvCDCkOrBIooAG7wr9e22BAlgWXlfv
f0qDl9q0k0WXBeAKNl7TqaHBRezib+MQAZhfLMJ2MmhwDNR+KxMuwLkGB4vR
ARoOckeucSIEyHjcem2jMB3mH33mR8QIINua0bFHkQ7TLerNdnEC5JtWHVDa
TIdhPi9VJVEACU/71BQjOnRCTih/TBUg6dfCBQdO07FW9/DO2fkC7JwYVdtX
Q4dyiez0lgIBSrk+jUrtdCjItX7Mvy+A5Kt7Qmm/6JCesLAyeCSALUtLdPcq
BiQ9F8gufiIA5+/75fY7GJjf9rWz+5kAnclCOa3WDMx6YeQZ+lqArbWPAoMj
GBBePWuDdYUAIfRzh/bnMPA38d2IYrUAv44FLnrzmoHfM66+HqoRgPW0QOxU
MwNDZ3WCa2oFEJpVm8jmMSBgjBsmfBagwu/m8hhhJrgHXoof+yrAvIvte5Ok
mOip9GvcWC8AxXhH8G9FJujqWinTGwU4H9a79bg6E5SMAcfGZgGKlfqfTP2f
0ypeopjTSsbn/q1yhxoTjRe9uGfaBdirnBPeuJyJb72qpXod5Pm/2w9v/2Pg
8yGWrwRdgI5/s++41DHw/lPudgZTALtNPCWlYAYqt7pMK+sRwGhRJ71XhoHX
91bUXuWQ/rpdLvwdTceLxdToAzwBHjqsfyjfRMPj0FQLeQHp3/4Vvgo/OlE8
ZCs9MCDAoOTTbPFIKoqOSnVUDgkwo659ju73NuQ1NOTEjgowMTh5sPteCzJ3
xbo7jZH4HUxOeK/ahLRSM3WNvwLYJzdERQfUI3nF3OHJSQH8Fy97+DTlE/4H
3eDcbg==
     "]]}, 
   {RGBColor[0.44999999999999996`, 0, 0.55], AbsoluteThickness[1.6], Opacity[
    1.], LineBox[CompressedData["
1:eJwd13k4lF8bB3BpU5GyFLKHtCGkUvlSkmjXok2WSFFJlEqLoohkz5YsEYqQ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     "]]}, 
   {RGBColor[0.3999999999999999, 0, 0.6000000000000001], AbsoluteThickness[
    1.6], Opacity[1.], LineBox[CompressedData["
1:eJwV13k4lF0YB2DRIpFIZSsliSKyJeKnokWS0qLIXkq0EKm0KJLITlmyRpEt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     "]]}, 
   {RGBColor[0.34999999999999987`, 0, 0.6500000000000001], AbsoluteThickness[
    1.6], Opacity[1.], LineBox[CompressedData["
1:eJwd13k4lF8fBnBpk9KKkAohirSoJLmVNSlFJFGWqJAWEe0SIsmeLSlbJCRF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     "]]}, 
   {RGBColor[0.29999999999999993`, 0, 0.7000000000000001], AbsoluteThickness[
    1.6], Opacity[1.], LineBox[CompressedData["
1:eJwV2Xk4lF0YB2C0+YqKJEIkiRIlbZKfbG0kZSslS0lCSUSKFFmTiKwRIcqS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     "]]}, 
   {RGBColor[0.2499999999999999, 0, 0.7500000000000001], AbsoluteThickness[
    1.6], Opacity[1.], LineBox[CompressedData["
1:eJwV13k4lF0YB2ApJa2EkLKEKEtpJ36+SBIikSSRrWQpodBeEiFFQioRZUmS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     "]]}, 
   {RGBColor[0.19999999999999996`, 0, 0.8], AbsoluteThickness[1.6], Opacity[
    1.], LineBox[CompressedData["
1:eJwV13c8VW8cB3BpaUeSWXYkI9GQfGhISssISbYUGiKhFCk7oZKEzFJmRsOm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     "]]}, 
   {RGBColor[0.1499999999999999, 0, 0.8500000000000001], AbsoluteThickness[
    1.6], Opacity[1.], LineBox[CompressedData["
1:eJwd13c81d8fB3AtSUMkRcoIySpSaXkpJcmopFQqI6JoG6UokRGys5KSmSIR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     "]]}, 
   {RGBColor[0.09999999999999987, 0, 0.9000000000000001], AbsoluteThickness[
    1.6], Opacity[1.], LineBox[CompressedData["
1:eJwd13k4lF8bB3CpUAgVIVJIi7WoJPkqkSwRkkrZtywpUWmXrUKSJVLJFrIl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     "]]}, 
   {RGBColor[0.04999999999999993, 0, 0.9500000000000001], AbsoluteThickness[
    1.6], Opacity[1.], LineBox[CompressedData["
1:eJwV13k4VV0UB2ClQVJS8lFCJUMZIk2UnwYqGUKEBlNlLCJRiZBCyFwkyUwS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     "]]}},
  AspectRatio->NCache[GoldenRatio^(-1), 0.6180339887498948],
  Axes->{True, True},
  AxesLabel->{None, None},
  AxesOrigin->{0, 0},
  DisplayFunction->Identity,
  Frame->{{False, False}, {False, False}},
  FrameLabel->{{None, None}, {None, None}},
  FrameTicks->{{Automatic, Automatic}, {Automatic, Automatic}},
  GridLines->{None, None},
  GridLinesStyle->Directive[
    GrayLevel[0.5, 0.4]],
  Method->{
   "DefaultBoundaryStyle" -> Automatic, "DefaultMeshStyle" -> 
    AbsolutePointSize[6], "ScalingFunctions" -> None},
  PlotRange->{{0., 0.9999999795918367}, {0, 1}},
  PlotRangeClipping->True,
  PlotRangePadding->{{
     Scaled[0.02], 
     Scaled[0.02]}, {0, 0}},
  Ticks->{Automatic, Automatic}]], "Output",
 ExpressionUUID -> "2181c027-ffe8-408c-8b47-ba962cbf8748"]
}, Open  ]],

Cell["Figure for PowerPoint", "Text",
 ExpressionUUID -> "75cda577-4982-4887-8156-f140875506db"],

Cell[CellGroupData[{

Cell[BoxData[
 RowBox[{"Show", "[", 
  RowBox[{"%", ",", 
   RowBox[{"AxesOrigin", "\[Rule]", 
    RowBox[{"{", 
     RowBox[{"0", ",", "0"}], "}"}]}], ",", 
   RowBox[{"AxesStyle", "\[Rule]", 
    RowBox[{"Directive", "[", 
     RowBox[{"Black", ",", 
      RowBox[{"AbsoluteThickness", "[", "0.5", "]"}]}], "]"}]}], ",", 
   RowBox[{"Frame", "\[Rule]", "True"}], ",", 
   RowBox[{"FrameStyle", "\[Rule]", 
    RowBox[{"AbsoluteThickness", "[", "0.5", "]"}]}], ",", 
   RowBox[{"FrameTicksStyle", "\[Rule]", 
    RowBox[{"Directive", "[", 
     RowBox[{
      RowBox[{"AbsoluteThickness", "[", "0.5", "]"}], ",", 
      RowBox[{"FontFamily", "\[Rule]", "\"\<Times New Roman\>\""}], ",", 
      RowBox[{"FontSize", "\[Rule]", "18"}]}], "]"}]}], ",", 
   RowBox[{"FrameLabel", "\[Rule]", 
    RowBox[{"{", 
     RowBox[{
      RowBox[{"Style", "[", 
       RowBox[{"\"\<\>\"", ",", "20", ",", 
        RowBox[{"FontFamily", "\[Rule]", "\"\<Times New Roman\>\""}]}], "]"}],
       ",", 
      RowBox[{"Style", "[", 
       RowBox[{"\"\<\>\"", ",", "20", ",", 
        RowBox[{"FontFamily", "\[Rule]", "\"\<Times New Roman\>\""}]}], 
       "]"}]}], "}"}]}]}], "]"}]], "Input",
 ExpressionUUID -> "ff82dbbd-a1a0-4fd6-a5c1-b8bf2f3be844"],

Cell[BoxData[
 GraphicsBox[{{}, {}, 
   {RGBColor[0.95, 0, 0.05], AbsoluteThickness[1.6], Opacity[1.], 
    LineBox[CompressedData["
1:eJwV13k8lF0UB3DRoiQShRaRlBZkqUh+tEkRSZEoaxKK9iSlIkqytRDF2LJk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     "]]}, 
   {RGBColor[0.9, 0, 0.1], AbsoluteThickness[1.6], Opacity[1.], 
    LineBox[CompressedData["
1:eJwd13dczd8fB/BkVJSR0CAKKVE0jNArJEqIQmSWEhpCKZQZRVtDSaW9lyJE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     "]]}, 
   {RGBColor[0.85, 0, 0.15000000000000002`], AbsoluteThickness[1.6], Opacity[
    1.], LineBox[CompressedData["
1:eJwd2Hc81d8fB3AjpaGklJmRJMnWULySkZRSNDVIRJFKZFUoQshMItm7jJSW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     "]]}, 
   {RGBColor[0.8, 0, 0.2], AbsoluteThickness[1.6], Opacity[1.], 
    LineBox[CompressedData["
1:eJwV13k4lF8bB3DaSJb2rJEXJWuoX6l8U1KKQptKJUJKhRCSXaGStSLJLkpE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     "]]}, 
   {RGBColor[0.75, 0, 0.25], AbsoluteThickness[1.6], Opacity[1.], 
    LineBox[CompressedData["
1:eJwV13c8FG4cB3CrotLQQkVJSoSUCuWThqREGigkITSUoohkVWQ3yd5kpTLL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     "]]}, 
   {RGBColor[0.7, 0, 0.3], AbsoluteThickness[1.6], Opacity[1.], 
    LineBox[CompressedData["
1:eJwV13k8VF0YB3DRohBpsyQtkq3IVlF+lLRYkyQheyWSSsWrRVKRhKgI2UW2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     "]]}, 
   {RGBColor[0.6499999999999999, 0, 0.35000000000000003`], AbsoluteThickness[
    1.6], Opacity[1.], LineBox[CompressedData["
1:eJwV13k4lF0YBnDtviLSZmkjiZASKsmtQqmErG2yL0UqUUQlSwjZoyR7CEn1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     "]]}, 
   {RGBColor[0.6, 0, 0.4], AbsoluteThickness[1.6], Opacity[1.], 
    LineBox[CompressedData["
1:eJwV13k4lF8bB3ChSLwkFSKSREKJCuWrQpuiFEKSNdKmtGqhqJA9Zd+JbJVC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     "]]}, 
   {RGBColor[0.55, 0, 0.45], AbsoluteThickness[1.6], Opacity[1.], 
    LineBox[CompressedData["
1:eJwd2Xc81d8fB3CjIlmhQhkJWVFKQ3g1pCEVIi1RUda30lRSKbIzKyOJ7Iwk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     "]]}, 
   {RGBColor[0.5, 0, 0.5], AbsoluteThickness[1.6], Opacity[1.], 
    LineBox[CompressedData["
1:eJwV2Xk81E8YB3DpkugQhUoRogNJhw4fUa4ouYuEUq6KikSl5MhR5IyQO1RI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     "]]}, 
   {RGBColor[0.44999999999999996`, 0, 0.55], AbsoluteThickness[1.6], Opacity[
    1.], LineBox[CompressedData["
1:eJwd13k4lF8bB3BpU5GyFLKHtCGkUvlSkmjXok2WSFFJlEqLoohkz5YsEYqQ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     "]]}, 
   {RGBColor[0.3999999999999999, 0, 0.6000000000000001], AbsoluteThickness[
    1.6], Opacity[1.], LineBox[CompressedData["
1:eJwV13k4lF0YB2DRIpFIZSsliSKyJeKnokWS0qLIXkq0EKm0KJLITlmyRpEt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     "]]}, 
   {RGBColor[0.34999999999999987`, 0, 0.6500000000000001], AbsoluteThickness[
    1.6], Opacity[1.], LineBox[CompressedData["
1:eJwd13k4lF8fBnBpk9KKkAohirSoJLmVNSlFJFGWqJAWEe0SIsmeLSlbJCRF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     "]]}, 
   {RGBColor[0.29999999999999993`, 0, 0.7000000000000001], AbsoluteThickness[
    1.6], Opacity[1.], LineBox[CompressedData["
1:eJwV2Xk4lF0YB2C0+YqKJEIkiRIlbZKfbG0kZSslS0lCSUSKFFmTiKwRIcqS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     "]]}, 
   {RGBColor[0.2499999999999999, 0, 0.7500000000000001], AbsoluteThickness[
    1.6], Opacity[1.], LineBox[CompressedData["
1:eJwV13k4lF0YB2ApJa2EkLKEKEtpJ36+SBIikSSRrWQpodBeEiFFQioRZUmS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     "]]}, 
   {RGBColor[0.19999999999999996`, 0, 0.8], AbsoluteThickness[1.6], Opacity[
    1.], LineBox[CompressedData["
1:eJwV13c8VW8cB3BpaUeSWXYkI9GQfGhISssISbYUGiKhFCk7oZKEzFJmRsOm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     "]]}, 
   {RGBColor[0.1499999999999999, 0, 0.8500000000000001], AbsoluteThickness[
    1.6], Opacity[1.], LineBox[CompressedData["
1:eJwd13c81d8fB3AtSUMkRcoIySpSaXkpJcmopFQqI6JoG6UokRGys5KSmSIR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     "]]}, 
   {RGBColor[0.09999999999999987, 0, 0.9000000000000001], AbsoluteThickness[
    1.6], Opacity[1.], LineBox[CompressedData["
1:eJwd13k4lF8bB3CpUAgVIVJIi7WoJPkqkSwRkkrZtywpUWmXrUKSJVLJFrIl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     "]]}, 
   {RGBColor[0.04999999999999993, 0, 0.9500000000000001], AbsoluteThickness[
    1.6], Opacity[1.], LineBox[CompressedData["
1:eJwV13k4VV0UB2ClQVJS8lFCJUMZIk2UnwYqGUKEBlNlLCJRiZBCyFwkyUwS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     "]]}},
  AspectRatio->NCache[GoldenRatio^(-1), 0.6180339887498948],
  Axes->{True, True},
  AxesLabel->{None, None},
  AxesOrigin->{0, 0},
  AxesStyle->Directive[
    GrayLevel[0], 
    AbsoluteThickness[0.5]],
  DisplayFunction->Identity,
  Frame->True,
  FrameLabel->{
    FormBox[
     StyleBox[
     "\"\"", 20, FontFamily -> "Times New Roman", StripOnInput -> False], 
     TraditionalForm], 
    FormBox[
     StyleBox[
     "\"\"", 20, FontFamily -> "Times New Roman", StripOnInput -> False], 
     TraditionalForm]},
  FrameStyle->AbsoluteThickness[0.5],
  FrameTicks->{{Automatic, Automatic}, {Automatic, Automatic}},
  FrameTicksStyle->Directive[
    AbsoluteThickness[0.5], FontFamily -> "Times New Roman", FontSize -> 18],
  GridLines->{None, None},
  GridLinesStyle->Directive[
    GrayLevel[0.5, 0.4]],
  Method->{
   "DefaultBoundaryStyle" -> Automatic, "DefaultMeshStyle" -> 
    AbsolutePointSize[6], "ScalingFunctions" -> None},
  PlotRange->{{0., 0.9999999795918367}, {0, 1}},
  PlotRangeClipping->True,
  PlotRangePadding->{{
     Scaled[0.02], 
     Scaled[0.02]}, {0, 0}},
  Ticks->{Automatic, Automatic}]], "Output",
 ExpressionUUID -> "0d3e3f02-1ff8-4a53-88f8-7c303536d721"]
}, Open  ]]
}, Closed]],

Cell[CellGroupData[{

Cell["Fig6e. Local regulation (wH > wD, \[Rho]H=0.6)", "Subsubsection",
 ExpressionUUID -> "5931c9fa-622e-4371-b071-f0ab2e9ae0da"],

Cell["Local with high haploid fitness (red corresponds to low aD):", "Text",
 ExpressionUUID -> "c60ed089-8ebe-48db-b9be-a67c4b7dac28"],

Cell[BoxData[{
 RowBox[{
  RowBox[{"wR", "=", "5000"}], ";"}], "\[IndentingNewLine]", 
 RowBox[{
  RowBox[{"wRR", "=", "1000"}], ";"}], "\[IndentingNewLine]", 
 RowBox[{
  RowBox[{"fR", "=", "0.5"}], ";"}], "\[IndentingNewLine]", 
 RowBox[{
  RowBox[{"\[Rho]HL", "=", "0.6"}], ";"}], "\[IndentingNewLine]", 
 RowBox[{
  RowBox[{"ParameterValues6", "=", 
   RowBox[{"{", 
    RowBox[{
     RowBox[{
      SubscriptBox["a", "h"], "\[Rule]", "aH"}], ",", 
     RowBox[{
      SubscriptBox["a", "d"], "\[Rule]", "aD"}], ",", 
     RowBox[{
      SubscriptBox["f", "R"], "\[Rule]", "fR"}], ",", 
     RowBox[{
      SubscriptBox["w", "R"], "\[Rule]", "wR"}], ",", 
     RowBox[{
      SubscriptBox["w", "RR"], "\[Rule]", "wRR"}], ",", 
     RowBox[{
      SubscriptBox[
       OverscriptBox["\[Rho]", "^"], "h"], "\[Rule]", "\[Rho]HL"}]}], "}"}]}],
   ";"}]}], "Input",
 ExpressionUUID -> "800f5149-e152-44c5-b82c-0bad462bf4d7"],

Cell[BoxData[
 RowBox[{
  RowBox[{"cNeL", "=", 
   RowBox[{
    RowBox[{
     RowBox[{
      RowBox[{
       RowBox[{"NeOverN", "/.", 
        RowBox[{"RD", "\[Rule]", 
         RowBox[{"1", "-", "RH"}]}]}], "/.", 
       RowBox[{"RH", "\[Rule]", 
        FractionBox[
         SubscriptBox["v", "h"], 
         RowBox[{
          SubscriptBox["v", "h"], "+", 
          SubscriptBox["v", "d"]}]]}]}], "/.", "Eq5"}], "/.", 
     RowBox[{
      SubscriptBox[
       OverscriptBox["\[Rho]", "^"], "d"], "\[Rule]", 
      RowBox[{"1", "-", 
       SubscriptBox[
        OverscriptBox["\[Rho]", "^"], "h"]}]}]}], "/.", 
    "ParameterValues6"}]}], ";"}]], "Input",
 ExpressionUUID -> "21f2ba7c-9b8a-4672-a9d2-54fb85921910"],

Cell[CellGroupData[{

Cell[BoxData[
 RowBox[{"p6a", "=", 
  RowBox[{"Plot", "[", 
   RowBox[{
    RowBox[{"Evaluate", "[", 
     RowBox[{"cNeL", "/.", 
      RowBox[{"aD", "\[Rule]", 
       RowBox[{"Table", "[", 
        RowBox[{"i", ",", 
         RowBox[{"{", 
          RowBox[{"i", ",", "0.05", ",", "0.95", ",", "0.05"}], "}"}]}], 
        "]"}]}]}], "]"}], ",", 
    RowBox[{"{", 
     RowBox[{"aH", ",", "0", ",", "1"}], "}"}], ",", 
    RowBox[{"PlotStyle", "\[Rule]", 
     RowBox[{"Table", "[", 
      RowBox[{
       RowBox[{"RGBColor", "[", 
        RowBox[{
         RowBox[{"1", "-", "i"}], ",", "0", ",", "i"}], "]"}], ",", 
       RowBox[{"{", 
        RowBox[{"i", ",", "0.05", ",", "0.95", ",", "0.05"}], "}"}]}], 
      "]"}]}], ",", "\[IndentingNewLine]", 
    RowBox[{"PlotRange", "\[Rule]", 
     RowBox[{"{", 
      RowBox[{"Automatic", ",", 
       RowBox[{"{", 
        RowBox[{"0", ",", "1"}], "}"}]}], "}"}]}]}], "\[IndentingNewLine]", 
   "]"}]}]], "Input",
 ExpressionUUID -> "a36e75eb-55f8-4168-84e7-4db3f378740e"],

Cell[BoxData[
 GraphicsBox[{{}, {}, 
   {RGBColor[0.95, 0, 0.05], AbsoluteThickness[1.6], Opacity[1.], 
    LineBox[CompressedData["
1:eJwV13k8VF0YB3DL224pIZSSJJUKUSr5pSxRslVUKtkSei3RghaV7EWk0GJp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     "]]}, 
   {RGBColor[0.9, 0, 0.1], AbsoluteThickness[1.6], Opacity[1.], 
    LineBox[CompressedData["
1:eJwV13k8VVsUB3BDmpWkolISQqRnaJD8VKI0KWlUSVFEaeBFSukhpczKUMgs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     "]]}, 
   {RGBColor[0.85, 0, 0.15000000000000002`], AbsoluteThickness[1.6], Opacity[
    1.], LineBox[CompressedData["
1:eJwV13k8VN8bB3Bpk4SkQikkSYtIe/lQskVI4qsFoUUqKaLQYkshId8vCSFS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     "]]}, 
   {RGBColor[0.8, 0, 0.2], AbsoluteThickness[1.6], Opacity[1.], 
    LineBox[CompressedData["
1:eJwV13k4VF0cB3DRIi2WV0VvSbKnqJBSvqJVVJJIJBSqqShLyispZU9KIpU3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     "]]}, 
   {RGBColor[0.75, 0, 0.25], AbsoluteThickness[1.6], Opacity[1.], 
    LineBox[CompressedData["
1:eJwV13k4VF8YB3BpjxZ+FEUJSWQpVCRfbYqQJVERspUUJYqKIkVZKlIkiRBK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     "]]}, 
   {RGBColor[0.7, 0, 0.3], AbsoluteThickness[1.6], Opacity[1.], 
    LineBox[CompressedData["
1:eJwV13c81H8cB3BpSFTyQ6EpJLIKSXgZkcyKQoQoDYSGSDSJkmQVCWVLaSgl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     "]]}, 
   {RGBColor[0.6499999999999999, 0, 0.35000000000000003`], AbsoluteThickness[
    1.6], Opacity[1.], LineBox[CompressedData["
1:eJwV13k8VF0cBnBpR4rsKbKFRAmV4imKKHuFtEjRghIRKoVEpSJLtqJIhaRS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     "]]}, 
   {RGBColor[0.6, 0, 0.4], AbsoluteThickness[1.6], Opacity[1.], 
    LineBox[CompressedData["
1:eJwV13k4VF8cBnClFW2SqFSWJIUSUcpbKSJbC0UlpUj0s0WJEtKiyFoJpYSi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     "]]}, 
   {RGBColor[0.55, 0, 0.45], AbsoluteThickness[1.6], Opacity[1.], 
    LineBox[CompressedData["
1:eJwV13k8VG8bBnBLO2VJSilrslNoz0WLylqyJVmLNhGJkKRUSpKtEqWQLElS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     "]]}, 
   {RGBColor[0.5, 0, 0.5], AbsoluteThickness[1.6], Opacity[1.], 
    LineBox[CompressedData["
1:eJwd2Hk8VN0fB3BSES3yUEiRkMr2FIXKh4qSEEUlyRKpKKWdhCIkydZmCyVL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     "]]}, 
   {RGBColor[0.44999999999999996`, 0, 0.55], AbsoluteThickness[1.6], Opacity[
    1.], LineBox[CompressedData["
1:eJwd2Hk4VG8bB3ClVSUtiiJrSllaVEi+JEqFrEWSpexbZGlTiFKUrJGiiIof
KmmTrNEi2c3YzZxjMGYqFWnxPr1/zfW5zpzzLHOf577vkXH0MTs6VUBA4PUU
AYF/n7uPchrKBi21Je73Ryw9SmMg38qxR1wNuln/RacfobFkTsuVx+I74Dk2
nydK/Lw0xDNIwRhxqQVDJ51oqGgsvntT3AIWdekVHx1pCCwajJ+UskZDsf2T
BcQN3FdhDgp2EBDtmbLDgYbmp42FceJHsPomOyPoMA25bbdyKtOcsVjZ0fuE
HY25D2alf5NyQ1lZ1GWPQzS6wrtirBS8ERznnCVzkIbTeGZFpYUvBq2OLaGt
abSpWGvbJh2DtWVD1Y0DNMpuVG6KET+O7nl9JR2WNNQagx+uPBgAsx87g50t
aNyfpaJcmhaIpHE/c5YZjbiA6/J8qRPwe7LBoMiEPN/Ea5GpQggux6nNfr6L
RnuE7NVBl7P4bZ/+iGlAQ6HbY3q5xTkE5+iu+ryDRupimVDrpFCE0Ru2jenQ
CA+9HHxJ/Dyko75EnVKnUSrhXGz14jwMv6lO6mymMf5U55vswQgEyjrU/NpI
w5P33edlWiTcAlYJmanSsDho78KVioIwz844ciUZb9MmK2OFK1genFy9UYSG
/af5CctqruDgnNBFTvNo3PAYaqBdriJFMdzukhCNWQ312a8tYvEwnHO+fBqN
0zMjZA8kXcNlH6fVreMUjhzni0eJJ2D7pWlfnvZQ2CgYd/KRbwIy/nbUre+k
MDVOraOjJgE3fhU1Z7VTSC84kaYSmAj5BY1/AxsoMIcEpZobk3B27O/P+goK
Jg5i8lLRKTgmetXreBYFTWNdlSd/b2HbJukijyMUZiUY3v78JQsnTfWn13Sy
8fTThp07VxRA731UnF8XCwfCO5mVl4tQZviyR/1HP3we+itf//YcKYcXWXPF
+/E1trV2ypTXKAmfHZnr2ofa8jev67UqYGzGZHMqe+F2wnCeNbcK79SqN97S
6EX57A2TeV41iPjWmbMjoQfZmVV/l618hyb6ZoxlRTd0lry6Y57/AVaYI+O+
tBvKNZ3P3qypR4zjnYLs8C4065jz7vM+QS9CbFD2Ryc8hTwaW9Y14kg+pakS
2on37ftfCV9pwuUKPeFQkU6YGxzoY7Ob8cj01/Ut+R3YnHF5f4Z8K7xdNnvL
23ag9298s+vZNtjeLLDbN7cDlGF95pLKdqg0tT4OfMtEYUrPiQYZJjZ7XhgO
vsjE3YuCUYonO2D4psDMz4SJ7042Q84vO5EXWvegTIqJOTsizR6SeWuI+Bte
+cLAaRFqbp9tD3YeO+ag9Z6BuaVrBdqMenF+r1M+5z4D2wJN/lRO9OIk3SNm
cImBtKzoTLm0PrTeex/a7svAYb2NWj23+jD/Q2aLH7FsP6M59XYfbOuW+M0j
vie1asbCnD4EBb86r+fDQFFquavAoz5Mnrgj8tiLgQ+xP5S7avoga/D8dbo7
A39O2z9LGu1DWdOIc8ERBuws1epm7+lHClfsbI41A/bLjTKeGfVjqOetlyWx
Q99Rf5d9/ZiqKntHkPiIV7J4tWU/HEM+dtgfYMAtYuLoOft+cFp041fsZ+D4
k7K/PwL6UUGrL86xYOCSqNE6dkY//tr+8eGaMBDdcVQwPrMfY6n00kzimNsh
rbrZ/dgqVTfdhjhWufB0em4/Ro/deVxrzECi/qK3NsX9kHKm9983YiAjgOHQ
8L4fxae73wTtYeBJy9H4UhKXShbXnAx3kvunyK3Hz35MjgesmUfsrtz78fWv
fvgJtqo0GDCwIsJGqFyAhWtfVny2Jo5UMwmtFGJB5nWgpbc+A1bx6j61K1j4
KHyl8I4eA2P75uxpNGChyTajVUOHgcbTtRwzQxbCzu2wnk6cdy8ismkPCyP7
tZY1gOyfgEBF8z4W3MR27ncjri34pt5mw8L1trzSNG0Grgt3K3R6syD7U2z3
/G0MaHwonEonsZBgeTZOTpMBiTunXqSlsDBt7mmVUQ0GBIIN/MzTWNhvJSVa
SVwr19lXdpsF/e1XK5yIrU7NLL+Rx0KxcFz6PXUG/NbYnTWtYGG6vK+3zhZy
XUBxy6xqFmxf2LxcTKzROsorrWGh4nq9+eBm8vywKDulOhaWKSW6xBNfZRRt
m9lO7tfXlRjeRNZ3cc7vkhEWnicI195TI/tr1/rY/zMLM95NbQkl9le77bFm
lAX7teEqB4k1ezd3JI+zwFf1qhEmfrvF8YWfIBu57h/jTmxkgKafBa8WZ0O4
0Df90AYGpPWdv8fvYGNh4e7F9usY6DzXEiSxk41F5SPVO4ivl+yYyDJk45Wr
dYki8QI1ucknxmxojdUHfVNlYKpc76z2A+TcMlVYG0NMCdhISHixUam1Mf69
CgN3tN7eyvJho8a4JKWI2C5YXUbZj43fWuvom8St/CUK2kFkPKGVpseIa7ub
VO1D2RCXPnxsOfGDEiO9rEQ2YqWsuaeVGXAeL6lWus4GNfbKxp1YTk1p15NU
Ntpk94ocIE7LFTJ6k07mK6xuqkYck1pjxbnPhoD0LaXPSgzsbt3M8M1jY2l6
WmsP8YyF2Qd/5rMR/tK7tp44JOq8vVARG282UOGFxL7Buu5KpWS87AjbAGKl
okJuURkb3W8u7XQh5vClfLZVsjEaIHrKmtjB5a+/cS0b6h+WlGgTm1m9POPb
yEaahcm9ucTCcWsEfjaz4TZvBlOA+H1dSlhoGxvzVv22+L6WgR36wRfiSB5o
qJ2+qod4k9qma0U0G+OT67SLidclLzFeN8jGpODL4TziNRNjQnnDZD6Tjr2Z
xNJlL85nfmYj8Lx7ehzxMrk0XalRNoyVf7pdIhaNPPM39TsbwcLTTocRC+3V
CY6bYCNoAS/Qn3h6gcwm4T/k9zL6c9iTWGCh4NeoSTYSxzixR4m/t1V7hE4j
eXHl03cHiD9r5qz+M4NCVPm7JjPioZsXqeDZFIp/S6w0Iu512nPYV5jC0f7e
jO3EzDdKElwRCmY5599vI25RFGa4LKKgqvNeW4P4UzQ/kSVK4eWcjxNqxO/4
n8wOi1FIisqeXEdcbfZofscyCtY23kbKxGVP4j9YSVL4D2ArEr8QC4hqlKJw
SmJjlQLxk1NWBsayFCa/OY3IERd2bxF8J09hlDd8WIb4ga54mf4qCtmm1HIp
4rtZE6fLFSmsjHSXkSTOmNmpsU2JgtXSJN/lxKnur348U6Eg+Shs9jLixLpb
j9XWUwhZuYcrRhy77pxv4UYKLxyFxP/5UryDstJmCgFnOq4uJT7/Y/tQjjqp
E3IZ+/75rLV8jtxWCkUG0rb/fLJk+pH0bRSuv3338J+PSw1IL9ehMLfpm+m/
5/mE1XYlbaeQJv9CS5zYnbqfulCfwuzMzX7/5nNk1+X9V3ZScLaK/Ppvvodz
PRcL7aawzb361b/12AgbN0TsJfNTFmn+t16LY6pXpphQeLUofJMssUmzyJ4z
phREHmv2yxPv3vJ15k9zCmffmDNX/YvP1Kaq41ZkPOVhybXE+FMU+vkAhe+D
kv+pEKtVBv0aOEQhYs27/M3EqgrWz5zsKdz2CJHZ+i9eozQDehwp7AzR6wWx
lMkfXqsLhSuKQdt3/4vXR925Zu4UvuXI0CbEi0XLXD96UiittGi1/BevHWH9
1ccojG/9mOZIPE37SLrucQqGuab+bsSTGfq2rwLJfnW3JfkSf3Oe1Vp0isKu
/a7VZ4l7vsa8zYwg642aVnWbmD15OsPyIoWvM8yacok5cz2DZl4mdRk76P/v
22eF3Ss9Yims0f6y+sO/9+HgjNANNygkzlUw//1vfNfv+9k3SXzfLdOfTd7n
WQFslaQMCs/0whKXEC+4WtH58y4FdxEFow3EspUh6uWFFEo+58l4Eyt88prv
/5iC17qtU0OI13TZ0vLFFGqNjXSvEG8c00y4+JKCLKego4B4x9oxvskbCupN
dpFjxM7xPjndHRQu3svtuE7OO/cMu5DYbjL/Lvp5PrH3f0aW2/sofDwU/bOK
OKhmrWA2TeGSTfvNr8QXfw3YeX0h17s/nTUj5+19J/slv2eQut/sb7M8Oc/z
fU1G/ptN4/p0uT4d4kdntKsOz6VRMNRmeoj4RbKEX+UCGszBKodk4nfv2+su
SdC4uv6MrgjJF9yNphHiG0jfMdCuKrqe5KNstsJNNRrlL+L3biLOFg+uld5C
o3VDfaUlsf3krTmrtWhUXwytSCZuese9tpn0FT/cvk6XJvnqhcPFW+Y2NNTd
iz/qknyW3Lxcp82W9BH8/+67EB/fWdBnQ/qmlfMV+mOIVZRb5R1JX7ZGyd6z
g/jOuFyurzeN2w9Ch0+S/Bh19fXTmDCa1Dn+5e9JvnWeam69IILGbnHn6DHi
7QH0RMIFGs080WdyJD//tpmnnRZNo97n/IYzxL4KB6seJNFwZF17rkby+4FX
Pz7VPKAxv+mrTjGpBxSGlYemNNGY17CwZpoWqT9n1d992ULjolhxmy7xqLyv
Q0A7jd+aSY5nicvsHrVzumh42RlxfhHbNG6uqefQ6EnwLZkg9cqV58i6+ZdG
8pMX9fNJ/fP9gqmdxpoBcL4OTaTsIPk766v4qNIAbP4L/kETV5THt+SpDkCm
ZXmQGqmvrvxq2Su9aQBniyVmNxCv9rHZOlNnADcfnz4pQuo1WysnsRbLAXz6
Mzlwz5CBKvmARt/QAUgoiBRtJ/VheM6LA7/DB7BlSdPHVOLtawR6LkQOoCat
1nWUuFz18vCtywPI4D1dnr2PgVLN29PqEgfwpPbZhQVmDDzdV7dZ8cEAvpw0
fydgSc7f0ytv9DUOoG5mWabeQVLPTrrLeLUMwOuOjV0e8eqwwpzxtgE0LArK
ErUl8XJha9H8rgHkPe1rHiTOjDOt2zZA5udr1njdjuT/e2cmU34NwHvL8owF
jqSeam5xMpPn4MWvhPvH3Ej9GxIj36DAgaTfB70h4kur9SkTRQ7kRGf4OZH6
POJ0kbORCgfeVQej93swcEo+3m2XOgdOLsXVBqSedzm+z0d7LweRbU7FusfI
+bf4/ck1xzkodbg1578TDGiVhm29H8hB5sFCMY2TpB5z1fy96gQHf1p631YT
byq5f2ZlCAeXLeqX9Z1iYO2Ri+ekL3KgFeMeKRXCwNIi/cglaRykzj4oWBLG
AN+87NrUKg5+zm94HBTNwI+cCM+nbzi4kktLroph4O+v3Ts933JQsDX5cBvx
3KyW3y0fOcgOkPTSvEr279uQy30GB7/lzGuF4sj7lSCqvY9P5u9lrNOSTPJt
s/vQzWWDWBumF7E0i4G21euqzSQHYc/Jv84i7j79PX2m9CCkfHgZhXfJ+yx/
zvLYykH0uozGG+X8O+8Sy3asG8STqw+l4x8woCtaljSsPwjOeoPXRg/JeWEp
qqdxbBCSq4++uviagbj5Zzmv/QdxR6c672gZqZffcmIMAgeRrWweq1fOwPpt
Je3mpwah3DexZWolydfyTt7eEYOwG+1defkNOY9GC1MyUwahKRd45EMdiZ9r
ez/PqxiETJPzzMVd5PfcU5yYUEXurzgYvaCbnIfTpbcurxmEqunL1SI9DCie
GI1Y/WEQ/sapeSJ9pH+zT12u1zqI8q6jglIUiS9VjkHw0CC+N+rM8hsh8VUX
frN/4RACIk8WT/wl8bP+l2266BB++NQt3CzARGCin4St2BBSNvIG/aYwseuQ
w40WySFE7tsi8kWQCR5XO6V29RAET/zxm5zFhPrciYR87SH4xH0wcl7ERN1u
3+iT7kPYXyct6KHIRHH+wJ4tXkOYwY8tYKxhImPh4TnffIZIfTW+bLcSE35M
o0teAUOQnblXfZ0qE2Luay/anxuC/6+9DQs2MeEYRYcbJA3h7u63+Uq6TIzV
2J5aWDEEr7bDj5psmFhhbhBQUUWu71ntH2TLhEG3qo9fzRCebZTbLGnHRNK3
qU6NH4bwdcG+j94OTKjJ3N8d1zaEtGtrUte4kvFPfhdfODKEqc5Vu2YGMsFV
uvJsgdgwBAM3X/eIZ2Lxs6BH5cuG0V23rNgykYmteg55xySHEdF0CNuTmbhk
rZbRIDuM9xMCmbI3mFCMZF64pjyM6w/DxKdkMuHco7B/gd4wZBoq1NQfM9F7
7fV3Ee9hrK2ZcSavhTjM6EWc7zCOp3apVLcx0effEbLYfxifpX39ehlM9FuO
zRQLHsapfa9KV3QzwRJXXSYVNgy1mvCuFzQT9O1b2spJxIOPO4+PMzH88MwF
w9JhqD5qFZm/ogPcO3P2vi8bRtXWrYfDpInjU0SMKoeRue/pp3FZ4oAnKftq
h7H3ePt6/qoO8DRGcvc3DqODey506oYOfC63/XSUHsb0NCf5WoMO/GjYKh4m
zMWZsMT4cb8OCHi1jWks4CLCX6ZaPLADQrP8W78s4gJb10ThRAdWaD+IdxDn
QrBejXv9bAf0H4gJ68pzkfzx0/Lz0R1ICPs+VUCTC7VEy0M7cjqwcWMB98xR
Lvyb87Ie93ZA6+Pu95tcuTg3FKd2kt0BAzf6/og7Fz/P1WYZcDpgky7pcsiX
i5rJgv1f+B0ImxPdp3WKiyfHPrtdnexAI8u19VcsF0fOxr7/KdUJ3wTZshMl
XEh34ffw0U6YJTq6Cb7mwuf52mJN905sSrqzMKaci/iP1xRjvTsxkSx7NOMN
F7oSpwNNgjoRcUNWqOYTF2m1F/RlojqRekfWYjHFxfINIWuk8jtRVSjLyZ83
guLpUQo//3Qi+6HjNXWREXi9sjfSFuxC1KM7mhULR/BxXrV59KwuGBfJxrQs
HUG84kwzvUVdYDyV3fBbZgQiTgucpRS7wCuVPW24eQSu8DfLtOrC0jpZEbbd
CEzuRe88/7wL6t+bR+0dRhATo3j+y+suHJC80NblNILYuX273N90IdVr+Fab
6wgqs552hTR1YYVwkfJ7vxEkOnO8t/C6oGCiv+dR5AiiRnK1pih0Y2fQmIpq
FHl+grX2JuVuuKbfX5h3eQTKSv1lgWrdeMCfx7wbOwKPBOUWWb1uqMS2uqak
jmCDAUNJzqEbmxpcIs/lj0AiPOglld4Nq5/i7n8KR9C2yVJX8F43AmU+GJ18
TL4f8fTRusJuPDu2TvT4sxEoavyaVlLWDa2FPzNdKkaQLHRge0p/N3aYXyo3
bh3B+Sixr0mKPTBvyfst8XcEv6wWOsx604OQHM+JegEeFm5XEHRt6MG9E0rj
YYI87Coa1env7MFvybxRziwewgL39K/61oNs59yhokU8PF/bfVtgYS8mxu63
71XkIaGiM+zWjl7Iv3NrnVzLw16jokPqe3phkqbY/EiFB82LOUH9pr3I0rlf
L6bGQw9dvM31cC+Mo+69YWvzsDIkVljnVC/uLMspOm3BQ7j7XFXz4l584Do/
Ut3PQ53JnfNzSnsxVqpQ2G/Ng/nb1jdt1b3Y65Sdu+swD2/uR4n919KLH7l3
7yx25+GibaqZ2Y9e7N6WFZt3ljxvRcr7qq19+Hr4tmfnAx6m6HyJsGX04Xvy
9E0O//Hgq5he78zqw3i92x+qgIexeWnFl0b6MIkNV/hFPMQzk52kp/ZjrnRl
wdTXPHyR7d93SakfK3vZX1c38SCm5nfmSmQ/DtivPhHwi4eHblPeZe9j4eD1
aN2JPzw0BncxdtmxYPfp8+yzAnwMCB1snOXJwlGd56kXp/MxLbc9r+8CC37S
u0tuzOejLndOF6+Mhehej8lyOT5ua1lOn6nOxmv7ggjhvXzIszSyhTeQvq3e
c0+3MR8e4YdKPPVIn629ZkG+KR8udoan8y0o5EncTTPaz8eY6i3LCtIHpban
Po525MNZeWq+6TPSR+88cML2KB8mMWE+P2ooXCsWhZIrH4q3N9MabaSPSIh9
996Lj9n0z2HPbxTCBY1jb/jycbNh167tU2mE+M2x8vDnY3NfJzN0Po2AfZF9
Qif4kMg+e1lgNQ3f13o5zFN8RPD2eUr++/9eZYrXgxA+Lo7o8A5vo+Fys3TD
yVA+Lh+xnV5E6nrHuafHDc/zsSnuueM0Exp2pzRKxS/wofnAxlXTiob10I/w
wSg+7poMSGqTOt/CusjweTQfzeYRCj/saeyrPTY/6ipZ/y25ZztJnb93i2rL
gTg+BK4nJixxprEzm5u6OpEPp6zBafrE20Uf2I8n8+E+06/tMfm+9nkXhdpU
PomvaQ7bHWhojMpzk2/y0XNlWtjHgzTUHPsfumTwURHZUKBmQWNdQ3rQlkxy
fbGx4L7dNNbqHNo2M5uPxM0qRhNkfQoFywTb7vERI9S4bq4qDdkV7bXZuXzU
ZvkZHJKkIRmTeCUwn4+4Yx76VbNoiP02szB4yMetj65blpI+bLGHyLIlRXwU
TWo9WdtKYT6zrocqJvv3ZZ5K21MKQoaX7z55zsfjKUEa/EQKM57t8ogoIftP
i3039KUwddWM9Zav+RCKoLxKDSj8Saz8IV/Bh/EfLdGV4qRvnhZa8q2Kj9Ue
uboHBtj45q8dVlXDR/ajyhdqD9ng9//amfCOD33WBpPUQDaGTJ/PO1JH4ufk
C3/PLWz0qaqlCDbxsWOi02XiAQudt77YNbXwsT/i3J7EQyy0zyuQz2znQ5tN
eok5LHwcVizc3s2HVfOCgOMH+vHOZiBgYR8fKr+9t3eO9aH6bdbWfhaZj+AM
/VtxfSjJkaoJHeQjynCjROmLXjxb0hVtyuVDPXk278SuXjyOSDWT4fNBKaav
v57VgwdOot1l3/gY19ryNq+4C3cbGzNjx/hI4AqPehR3IkM31s1+gg/VMhPL
0cIOpBUaqa77w8f3F8HZIjlMJEvN+T45ycea227Pb6Yw8D+5tw3A
     "]]}, 
   {RGBColor[0.3999999999999999, 0, 0.6000000000000001], AbsoluteThickness[
    1.6], Opacity[1.], LineBox[CompressedData["
1:eJwV2Xk8VF0cBnBRkkKEEMmaJCQqFQ+FQqhEUYkU0SZLiVIRUSmlFFFClCRZ
CkmksrRJlpmxm7nXPtOrKEu8p7/m8/3MPeee5c49vwelfce2HeDn4+NjTePj
+/dpdaDnW1mvg/EtP0eh9R40urMd97XL6iPwTskpEWLp2Q1X82TNkLViGG8P
0CgqDTl8Ut0Wj3p9812JtQ0lHybJboeZxXed3v00+Ob1xk4pOuFpUeus3cTf
Bl6Huqm7QCA/NL7IncZW9+pCtzg3fGhj6fMTr6ldkXNDdj+GfNWXr9xHQ8Xo
XkZFogd0nnzqcnCjMSdT6P4vRS+0bdmV5OZK45e0X5xa6iG4uEfkOe2l0RrW
Gu2ofhSRjMUnjV1ouP9JfVux3QfPA2A4dw+NJm0n491xxzG3bMjy6y4aZXcr
DKJl/fHT92ystBMN/brA52q7ArB3u9vB+ztoPBbSXlaaeAKqtj8qpB1p3Ai4
o8pTPIUAjS9GddtoCGbZJF90CwKrYNd/0ltpBHXxyy9KDcbEe0lHaztyf7sj
87aqh+AxY8P2C9Y0GOHK13o9z6L7CU5HWdJQbzs0o3z7OYgb+Pue3UgjQVLp
vFPceeyhfFqNN9AIO3858JLsBVw9oTZ73hoapfIeLxyLLyBpi4ZQ+ioaf16a
/FLeFQ5qNh+91IDGYe7wsVeJESh6qW8srktj+y5XzwHFKCjojAhbqpH7GRg4
2qpfRU1DDvu+CA3XWrGbcpVXsX1occppYRp3D/V9oz2vgd0j9M1uJg2hb1/T
32yPAc/E1orFR+P0zHDlnXHXYTBbc074Twr7/XmyUbI3IWLfkebcRGGFwI2g
XJ+bsHrk23zgOwX+G/rNzZU30TB8y8DrK4X7z04lap+4hXOqqkpOlRRYfQKK
9XVxOFlsZMJ+QcHOTUZV8Uo8rDed8Kq+SWGNral2weQ96K3NkJzcTEHopuWD
H/+lIZDjUif6goOXtXobNy58htkTaSdM7rOxM6yFVXE5H0Hs4rLvj7pw7Lnf
sju/ijA49vqUWEUnhmIaq6ZNe4OmqnzhYJFOVJV/ePN13VuEtPc8VPfsgNcp
SxGngXdQDm6YHl7cjvJZelNZRyphWjwe4tLWhvTUd5NyajXYNDNSs2ZuG0yk
X6fYZ39C90J34XjvViyrbCn8oPkV7y6Yqb9tbkG9iT33MbcWrub+4U/tW3BY
+FBdg24dSq/l/nnNbsZHxo7Xole/o248uXJXYDPsLXZ2cjj1uPPA8LfYgmas
TL68I1m1EYPDfLFHP7PQMRlbf/BsE/r1nYK0Q1mgLL+mSlcwUBwhEbt3Aws5
8e2nvimxEBHKbxYmyMLDSIGoJUHN2C9hPGPzNyaG3Z37PF614LOQodhQGhOz
zSK2PZ/fhiDR8nT1ICZOz6XmdO5ux6B2UO0XRybmlC7la7LpgJ3+RvPVq5kw
OmH3t2KsA61XZAd3L2BixLsn2PJvB0yXiYaNyjGRs/f82JepDljd8HCII1a2
zPvNnN6J28c0ntXKMiEkP3+IJ9qJUel1KzfJMFFf3kYvUOmE5mXd6PVSTBwW
OVrrZ92JGZblBvvFmEhMu5KqktgJo5qCPc7Tmdi7YcW69nudyC01rZ0UIP13
MesTHnSixHJnZCrxI8XFghIZnTAtlK4e5GciP6H8IF9uJzpvBV4Jn8bEp5iR
Za2VncisFJd5O8nA39OuhXE/O/FE8KfusVEGyhbM3LptpBMCK9zs5IkvFD/t
FRnthEq8aF71HwaE/4zJhU92Ql9PxUqNWNrv1hm/WV0QU1N42T7CgLZXzfot
il3YLNl92e0XAy4O+p9nWXch8mirUjyPAdcFNsmFNl3wfqC7fguxW+cBP88t
XbC/Z/1wJvH+I7dl3zt0YSixfcVJLgNe4WMHzrl24eKHXF+nQQb8C8omRwK6
oCbIDtTsZ+CSlI0uJ7kL44XpxZM0A1eaDwjEpnaheOTl6lLi6AchjabpXaB2
cEfPEMcsyzl9/0kXDn9sNp+kGLhlPq/a+UUXhHRXTecnTg5gun372IX6H2qK
0mwGChoOxJaOdOFCqeovn3bSfprKcox2IVD8Yto6Yu9lHV/ejHdhYtmPa0LE
C8Odhcv52MjtGpz/oI2BCH278xXCbKz+sW6wvpUBx9jVx6oWsvHoxvXcjS0M
/N4y27rOgo3p+TOanJgM1J2u6tlmyYa13odfWsRZj8IjvluzIVl20JaP2JWP
7239FjZGzfwLMhgMVD37tbrJmY3deZfsR5sYuCPapt5ylA2zHKWmjEYGDD/l
8NNxbMxs275Wr54B+ZTg4sR4NkQqRN7OIuYLtPC1T2QjSOhaTOd30p9KS2fZ
Azba3RbNuEHsGDyz/G4WG+8xYTNSx4CvpsvZrW/ZUJlPe3/6Rr7nW7JK6D0b
xj6Z/o+IDRt/cksr2ehvkau8QMwXGuWi9ZmNccY6C2Pia8x8o5kMNsr0Vz7L
ryXzi5w9UTLIhlJBt+Gzr2R9XRrz/H6wYeP/peEasZ/+g0OaP9mYiNj3yod4
TcfK5tt/yPqpNrmvIK5eta/YV4CDr+GMpSVfGKDpwkANWQ4ULjRkNH9moKYk
TLd9AQeL9jDpMuKnN2x7bi3kwOh7pk86sb8xZ4eAKgd5ogIHfIkF4sRWtWlz
oLkuo06EeJG5x3CsGQe5dorft31ioOVcw0n5jRxUe+oaGRPfKTEbS7PkYG5b
RO8SYnF9lakCWw4S2Jtm8RPzq3QIMXZy8FRY2LPgIwOlLnaXXXdx0CylTaUQ
ByeUivTu4SB1qWp6DPEv8SSJsX0cLKv68uMwMcXnLC9/hAPBHoUnGsQp66rv
pR3jIPDZN1MZYpfA1UrLfDlooPoWCBE38qTVjU9yMO4Un9BTQ/az7buO63kO
vlydrMgiziyx2ZB2i4PlVTMZpsQef0rea93hIM5FK9uAWEVfa1NBAgetYkNV
S4gTnwjbfLjPgW983icJ4uiESseexxxIXncS66lmwKpxJdMni4N7wbVz2ogF
JdJ3jWZzIKZ13a6eOCTqgqtwPgenvCwelhP7BJp6a5Vy0FjCib1PrJWfM5Bf
xsHfQyKlt4l7eIrHjCo44AnrascQu3lO+tlWcVDo+7rjPPHC1CMjjTUcuL1w
UAkmZrW1BO79zEFK+/osf+Jtjq/O+NSR/dANvH6QWPSGJt9oPQfHPnEH9xF/
/Bwfer6JA2HD+df3EEfOmjVDmMXB/Smh4J3EZuaBF2+0kPlXNz+xJ+Y73z1r
QTsH+90yVOyIS0ocr6R2cjD0LKzLithA3+B6Ps1BQPEXgw3EurelbXV7Obj0
cYwFYs2x38JZ/RzUvvrybh2x2h5m5WIuB2cy3X4aEi8qK76Q+oODeQ01HquI
5VQSTRV/chB6W0nRgFgq4sxkwjAHFofPyK8gntvr8kr6DwdRA8Muy4mFN5sE
3hjjQLc2hdYhnvFMyUD0Lwei3Lt52v/GLyEwFDXFweDa0ffLiMf8Odkz+Cm8
+FKn8M/DTe8PnZ9OIZpl8kqL+MeaDI2/ghSGcnfd++e+pEgqcBYFZs3ayn+m
+LxTfs2m8Dl/1OBf+w53670+ohQEVbL7/pn1QUt+YC6F+O7j1L/7NywRZXrO
o3D+1x51XeLaK7xbbCnSftflp//GX8Or3bZXhkKx3bzgf/N7vy1XrFmOwldl
sWv/5l9WEPvJUYHUPZvu9P5bn2KZgKg6RQr0tqpLa4gLgh0tbJUpJP4u9DUi
zmlbJVCjSkFt9oUHJsSZprJl5ospHAzbMN+M+GHa2OnyJRRcTorXbyROntli
aKRFQVVRiGFNnOD9eqRQm4JuvanKFuJbn+/l6S+nsEucWbCd+FKs2zKtlRQu
vbz03IX4wsj6vozVFBJKWXL7ic86qWaorKVgcOnnRy9if8XuRQtMSP9KAzNO
EB8LrWqNW0/qurv8104Te1OPEyTMSftVdq5hxHufHJYUtqKQnjPafJ3YWdT2
Wzip+2ZuvRYRT7z9uM7VaXYUvO7WnHrw7/e3amjmqD2F0FWpa3KJ9StOjnfv
oeBwbVyjiVhH3anQ3ZVCx5WWBZ3/nseoNQHt+yhwOZt29hMr2v3lNnpSyNcw
zOYjv2/h5tCu98cpiCe9+KZNPN14/31TfwqfxHQl1xJPJZvvfn2CwrIHKg82
Ev/yEGrMD6aw0Oxnghtx+1B0dWo4hbxPseLxxJyp08kOkRR8H3wceETcM+fw
yZmXyf5KtSwqIv6hbqV2KIbCUZUlN1nEfLsEz+vdpRB4m/dEibzPph8c3sFJ
oqBX6LFNn1gogKMdl0xBJprPfiOx+LW3LaMPyf4EmLsfJVauCFldnkPBMrDs
XRmxeu0RMb88CnXc3yaNxJqtu2lVUmdLymXKDBCv+L3mZuQrsp6ftZtlyPva
bOlvnt0HCkUKd56fIPaIPZbR1kz2Z0nyxw3kPPBOdgmJaaNgbZUmuZf46FMb
h/WdFBZNTL4KIj5ZuVQgnaYwfddJ9TziyPFulyP/UdhdWHJMg5xPj91dpScE
aTjk50yqkvMr28du8OksGm+/zzazIM49Y/xu7xwaF5Ka+jyJi2/L+1aI0/DP
jtmTRVzzkfH5kjyNQVGzVkNyfg6s2Bouq0fDfOKQvyc5X6vTOepJ+jS4R/tM
rxCnywZWLSI5SWixuudzYtepe7M11tG4LHKlaIL4e83A9ZUWJEe6yYfdJud7
sVvkPXtnMr7gPXWt5Py/Xb/ApGk3jYDhy8uFSL3gv/FZpzPJmcU9h/r/1RPa
yxpV95Fc271ihk8UccoflSc+R2mMbxB5u6aBgahrb15Gh9KI7ywqyCb1iAe/
vZN4OI2hkzea2ojXB9BjNy+SXCa8eYcYqV8mnEWME6/QcLy28vhxYh/1Xe8y
42hMrv0guYbUOztfj9RWZpL+fWKsWkk9pN6/rG/adxrJkXkTh0l9NUfo68NX
DTTEWj13ZxP/VPVxC2DQ6B1l6v0gLnPJZfS00ijI1TMPIPWZc93Kyq89NC5K
HBIKJ/Xb1SKkJU3SSGyfsHvVSd6PF7e6GGp2g9p3XC+c1I8taUOyP7W6URsU
KdxI/LY8tiFLpxsh1UL7F3eT9uMNmxcZdGNcsSjxI7HGMee1M026IZi7SEeu
l4Hdju4yDQ7dkEngLq0l9es71YA6n/PdCBWrQcp/DIRlFO+cCOtGaZVg+F/i
9Zp87RcjujGkMM/CaYiBcp3L/fcudyNWbJqRxE9ST6x5MP3zrW607ZERukTq
7ZdbPq9cktmN5Zu73a//Ju+/02p3O+u6oTt6unYaqfe9pryVjjR0I37DAosj
xBqhORl/msh8ulI3MInTL67NF2vtxt8VsozcKQZSb2z9bNTdDad+A9/DJD8k
PjozFT/ejaylkjWjJI9cq29w36bag/1PTRXOzWHiSki06jf1HrQ+vfpjjPiS
hjllt6QHE4e0t58QYSL8dL6HjXYPuues+XJUlIlg1VivTat70KhxLMFjLhOe
/luOGW/uwfj+sonjkkxA8mOQpn8PimLFHcflmVhXGrr28YkeiM9fpxylwMSa
g2smFp/qgfbzmKvzFzJhUPL4jFpID6RqOyxXKjKxdH/kuUWRPWg/ts85WImJ
+fnmEdKJPZCRvrZXVZ0Jnn3Zdf53PSisfig0okPyXEb44ZcfenB12uzqdF0m
JsetNh6u7oGZ7PTdO5eTPJjWMNHwpQcaAn8mXusxofGrz/MxswcV0fPXxxow
4XpTyngLrwdpK3lxHmuZqK337kuS64Xsadn7LzYy0aSh+36bQi/2nShwDdvE
RNvp4fszF/XCTT1VfKslEwOq5xyOq/XC2eywOc+K5MWAW2Vmur3Q12LNXWXL
hKlUWVy/eS90Xt1RGN7ORK6D1AbD470o5Znc1XNn4obY2Z43fr3Yql92Tmw/
E77VPdEWJ3rRr7PIYZB4uVEJwz64Fy9V/b888SB5VdX96NHwXsj4uCjqezOR
/TMnPjW+F2+Gfyz0O85E5vXNP0Te9sJiVsrc3HNkP61f3Lr5rheja1OY2eeZ
8J6xaO2Cyl5oW+nmZ4UyseTUz3CNT704a/825ckFkkddExZsaOzFRc3yiy8i
mUjX6bEI7OvFtTlVF6ddZyL1c1hSl0Qfiq39QgNSyPOzfHz3fak+dO29t+5Z
KhMnbvnK75bpQ4F7v1cfyeub9rjdbVDowzWvQ2oHMpjgDhjHV2n0QeuWucPh
LCZWzxm7mW3ch1LlebYVL5j4bOVzJci7D0PRqtIpn5h4kd1tvepIH+7FxC0Q
/cJEssTe2b+O9UFcxbYp+CtZL5bNpSMBfai1EgzeXceEjPfSSNdzfcirp17o
MZjYF0WHWcT1oU3OSNOAw8Tvyt3BEm/7sNRxjUPaXyYW2lsEvH3Xh/nJ4zvM
ppiwaNM55lvZh7ocZ3uaj4W4X/zudZ/6sFLjIHSns6Cv9NjqRlMfrO4YGbcI
s+AbNCwrMdiHR3IbTtyWYWFA62qhuEw/bAR2zn9uwIJk4cnccrl+UDK6OnGr
WFi7wS3ruEI/FCT2Z5wxZOGSk37yN+V+rDXKrrQ3YmFJBOvi9WX9cIzWWq5g
zoJHu/oO8Q39CHDJEdFwYKHj+pvhuUf74d04Rq05SRxqU3zDpx/vvB9dtDnF
Qqdfc4ikH+nfYeLZvmAWuhx+z5QJ7EdehXPazbMssGV15BRD+yFeqXhlfiQL
9IN7xsvi+jEVFDecGM9C//MzFy1L+2Fe9ID/fSmZT8rszR/L+hGa/fudbjlx
bPxcm4p+RM9LTbpfQRxQEL+lqh9yZinpEVUscA0Hn+yo68e8Lwczg+pY+FG+
u/YATa6PHjGcolkY+bZWNlR0AAbyNYtTJZrBd6Tpt6H4AL7tFrQrlmqGsJBf
43/zBrB7ju/vBplmLDTOjHWTHUD65+k8OcVmmGfKiJqqDuDH0F7/lqXNuBk6
zM+3ZgAPIqZPs7BoxooVzwbOHBjA/YHIstGQZqz7YvXR4OAAPoal/JcX2gwL
L/rxoDe5XvgH1y+iGc73FTz3+AyAL3nH2RlXmxE6+0rnuuABJCVt3uGT1Iw6
9sHG8ZgBfPd96+zzuhk+N5XLTpUMIMRhw8Uz/C3Ydmufl8CbARzRadErFWyB
QVyKRHT5AFxSuGEzZrdg7LbygeQPAzC16Ld7NK8F4XeVhStrB/B411JNE7UW
JKQob5ekBhB+J9f6g2UL3uUo92SLDIIulR5JvtOC9Of7rq+eO4j9freONyS1
ICo3Zc1biUGc8hx9IZHaAtt85eiG+YNg3tccynjaAuZLZb0JpUF4phkFo6IF
3FLl05YrB3Fn/q+1K3+0YP5n5bkcl0E8bopKHNjaitXD9T9d3QbB3pfeYrGz
FTsVLja1ug+CZ9Ack+XSioQj/feaDg7iu5xIdcKhViwUzV/20XcQFRmPC2ZE
tELdztw6N2IQyZXlWbqvW7Hx5G9tnahBTG56en7Lu1YcvP9YIusyub69//2Z
j63I5ImwHsYM4q/S6JJprFZoxzQejE8YREhSvNOz360w+OYZcS57EA0eX0tq
DNrgOCrr/TdnEFnqZxS/G7XhhNInm6C8QSxIsnbrN29D4XFdKf/CQTzjE1q+
2bEN6yRGUz3fDmK28LHe7yfbYGZ/qdy2cRBPbhqIqJW2wb4ha0J+chAFrldj
1zm1IyTj8NhXPi6aclKmhe9vx6NTWn9CBbi4NMNIvudYOyYUsn72CHExvbY1
ZyqiHekeT/ry53FRNvuedMiLdoz9fszYvISLxQ55S8JFOqBa49U4tZSL4YU8
X0nJDtglLqnP1eaiv1Jwfr5cB9JMHn+V0edCJHiltZpGB2yjHn3gGJP+/9t7
vWFDB1LkMvJPbyftt6bXPAjpwKcBj1ydHVzUXvM32BbRgd+l6jldTlwYqN/8
KH21A5vd059s2suFXIVCdGtSB0aePEyR9ObiisfLRV6lHbAySovJOssF88WZ
40UCnRja++BwSyYXr/vnrvZ/0Inh2zMM3J5y8aIpOCjiSSf+fPX6Sz3jovXQ
Aa28gk5MQe8qL5+LRSmigntqOjFnUcUz/jdc2Gs3J4z96oRaB2dI4zsXYsZy
0xPtuqAhY/nqaQMX0XJ1Eyd2dUFry9MwPQYXOx7999rHswt6ZQGS61q5MClw
OFd+tgvGyYIr7bq5GMhUK2193oWdrhqnAsa5yIlcnq8sz8auO1dMx/6S9dvc
yz+5hA2X2h+zzvLxcD9/Z9foKjYOmBQlRM7gwSjFtXvbdjZ8F1mV3BXjIbRI
8OuFq2xc6Tg0Va7CQ8BQ/YUbQhy8cX0WLrqZBz5ZyVOYQ3Ls18PWbbY8fAx2
cr64kORsY03x7K08bO0ScCvRpZAl/zDRZgcPutqBtvXbSa5gJORd2ceDz/r/
ZHoTKMRt3Hlq9wEe3ki459Q8oXD9hRS0DvKwLD1pn2MJhcibMTUfj/Cw0jfo
+boWCmECtjF3fXh4Emyz80w/hRDf2Y6H/HiQFDGR0B+jELAlolP4FA8d0Q+f
vpOi4fNmQwYrmIeHNf3LTyvTOKw97UhmCA+Z02J+7Nem4ZlUqhd0noc9Y3Yp
3oY09s05/cfyAg+pJ19knNxAwyXYsFT2Ig9mm+LG/DfTcOobCeuN4kFJfdUi
q+00tjvlWxZd4cHe66x8K8kRW6qOi0Vd40HxznEPCVcam1fpNOy8wUP5sFvb
J3caG9MHEjRu8TCyxfHD4AEa66UyXf/cJuNxFn+93YOG8QVP9aoEHhKuOpe0
k5xh+FN14HYSDzb/qSw45EZDf1/Xc89kHgYNcfPbLhq63+6fXJXKw/Sf7tsG
7GksNdljNDOdh+dSO/hj//2/6ZmcQNMjHha2iQ/cJTlIeSGjKv0J2d8ltfNa
tGgoRN+6eiKbhyMhw+6L5WjITGzbbvGch97HRR1bptOQPDRXTjqfXK8XRWuS
9RZjfW6nXvAgpTPqd/ELBWHLyw8Lisj4U+efW51NQbBw06HwEh4GHr/ZM/cS
Bf7Fgssd3vBQmO6l1eVG4e+tihHVt2R8crmOoQYU/kw/X/LrHQ97h8MWVk6n
8MvPOPRdJQ9Wg/4ro75ywOsa33izhgdNCT/Pf3/H69taJLL/Mw8L7NxN/zhy
0KmjHy/wnQcq661vew0bLff+c/newIOXbZGP9Rk2GCLPVFMZPPyUWNCfosnG
l/4lOevbeEhaFiE170QXapy7AyQ6eci263U2kezC++q0tV1s8vy69Z0Oe9qJ
kgzFyvO9PFSObqpq/daBQunWK1sHeCSnNvXt2NOBvPCEbUo8Hqpnxijtrm5H
prtUW9kvHoYbpT5Y17biYV1dasxvHnTWK8z7Xd2CZNMYL9cxsr9zNV8sLm1G
Yo6Nju5fHnb8FEl89ZSF24qzh6emyP2lrn1Pimfif75xQ5E=
     "]]}, 
   {RGBColor[0.34999999999999987`, 0, 0.6500000000000001], AbsoluteThickness[
    1.6], Opacity[1.], LineBox[CompressedData["
1:eJwV2Xk4lF0YB2ClIl9UipIWJKVEi0oqv0LITiUkWbJGyJ4oilSSvaikiMiW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     "]]}, 
   {RGBColor[0.29999999999999993`, 0, 0.7000000000000001], AbsoluteThickness[
    1.6], Opacity[1.], LineBox[CompressedData["
1:eJwV13k4lF0YB2ClIkUlfLYiJClLpYXwK0XJFqGUrNkqKVJKG0UbKqGSRERJ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     "]]}, 
   {RGBColor[0.2499999999999999, 0, 0.7500000000000001], AbsoluteThickness[
    1.6], Opacity[1.], LineBox[CompressedData["
1:eJwV13c81V8YB3AlJaKSRJSZyKyUhnw0tJCQ0rCSkZCS0kBIRpRdJBRRkiRt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     "]]}, 
   {RGBColor[0.19999999999999996`, 0, 0.8], AbsoluteThickness[1.6], Opacity[
    1.], LineBox[CompressedData["
1:eJwV2Xk41F0UB3BFJaVF8ibKLlkiIZV806IIUREtspQiRaEUEUUbkq1IESFC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     "]]}, 
   {RGBColor[0.1499999999999999, 0, 0.8500000000000001], AbsoluteThickness[
    1.6], Opacity[1.], LineBox[CompressedData["
1:eJwV2nc41W0YB3CRkoYSQpIVKVRGSeXbVMkm0RCJkF5KQoUQKSNJimRklYSk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     "]]}, 
   {RGBColor[0.09999999999999987, 0, 0.9000000000000001], AbsoluteThickness[
    1.6], Opacity[1.], LineBox[CompressedData["
1:eJwd13dcje8bB/BIRkglUUJLQpuUok9C0qS0jIaUKCoN+lK0NCSpREMiRUNL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     "]]}, 
   {RGBColor[0.04999999999999993, 0, 0.9500000000000001], AbsoluteThickness[
    1.6], Opacity[1.], LineBox[CompressedData["
1:eJwV13c81V8YB3BpaWhIfogUkspKlBQfScoeIS1RSFrKbihEKSShlLIykpUU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     "]]}},
  AspectRatio->NCache[GoldenRatio^(-1), 0.6180339887498948],
  Axes->{True, True},
  AxesLabel->{None, None},
  AxesOrigin->{0, 0},
  DisplayFunction->Identity,
  Frame->{{False, False}, {False, False}},
  FrameLabel->{{None, None}, {None, None}},
  FrameTicks->{{Automatic, Automatic}, {Automatic, Automatic}},
  GridLines->{None, None},
  GridLinesStyle->Directive[
    GrayLevel[0.5, 0.4]],
  Method->{
   "DefaultBoundaryStyle" -> Automatic, "DefaultMeshStyle" -> 
    AbsolutePointSize[6], "ScalingFunctions" -> None},
  PlotRange->{{0., 0.9999999795918367}, {0, 1}},
  PlotRangeClipping->True,
  PlotRangePadding->{{
     Scaled[0.02], 
     Scaled[0.02]}, {0, 0}},
  Ticks->{Automatic, Automatic}]], "Output",
 ExpressionUUID -> "0ee8b424-9666-4180-ae67-d38b46c23f11"]
}, Open  ]],

Cell["Figure for PowerPoint", "Text",
 ExpressionUUID -> "0d929a97-9e1e-4762-98b8-8622660df58a"],

Cell[CellGroupData[{

Cell[BoxData[
 RowBox[{"Show", "[", 
  RowBox[{"%", ",", 
   RowBox[{"AxesOrigin", "\[Rule]", 
    RowBox[{"{", 
     RowBox[{"0", ",", "0"}], "}"}]}], ",", 
   RowBox[{"AxesStyle", "\[Rule]", 
    RowBox[{"Directive", "[", 
     RowBox[{"Black", ",", 
      RowBox[{"AbsoluteThickness", "[", "0.5", "]"}]}], "]"}]}], ",", 
   RowBox[{"Frame", "\[Rule]", "True"}], ",", 
   RowBox[{"FrameStyle", "\[Rule]", 
    RowBox[{"AbsoluteThickness", "[", "0.5", "]"}]}], ",", 
   RowBox[{"FrameTicksStyle", "\[Rule]", 
    RowBox[{"Directive", "[", 
     RowBox[{
      RowBox[{"AbsoluteThickness", "[", "0.5", "]"}], ",", 
      RowBox[{"FontFamily", "\[Rule]", "\"\<Times New Roman\>\""}], ",", 
      RowBox[{"FontSize", "\[Rule]", "18"}]}], "]"}]}], ",", 
   RowBox[{"FrameLabel", "\[Rule]", 
    RowBox[{"{", 
     RowBox[{
      RowBox[{"Style", "[", 
       RowBox[{"\"\<\>\"", ",", "20", ",", 
        RowBox[{"FontFamily", "\[Rule]", "\"\<Times New Roman\>\""}]}], "]"}],
       ",", 
      RowBox[{"Style", "[", 
       RowBox[{"\"\<\>\"", ",", "20", ",", 
        RowBox[{"FontFamily", "\[Rule]", "\"\<Times New Roman\>\""}]}], 
       "]"}]}], "}"}]}]}], "]"}]], "Input",
 ExpressionUUID -> "31e502d4-fc10-49d5-ab0c-820fe17e65bc"],

Cell[BoxData[
 GraphicsBox[{{}, {}, 
   {RGBColor[0.95, 0, 0.05], AbsoluteThickness[1.6], Opacity[1.], 
    LineBox[CompressedData["
1:eJwV13k8VF0YB3DL224pIZSSJJUKUSr5pSxRslVUKtkSei3RghaV7EWk0GJp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     "]]}, 
   {RGBColor[0.9, 0, 0.1], AbsoluteThickness[1.6], Opacity[1.], 
    LineBox[CompressedData["
1:eJwV13k8VVsUB3BDmpWkolISQqRnaJD8VKI0KWlUSVFEaeBFSukhpczKUMgs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     "]]}, 
   {RGBColor[0.85, 0, 0.15000000000000002`], AbsoluteThickness[1.6], Opacity[
    1.], LineBox[CompressedData["
1:eJwV13k8VN8bB3Bpk4SkQikkSYtIe/lQskVI4qsFoUUqKaLQYkshId8vCSFS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     "]]}, 
   {RGBColor[0.8, 0, 0.2], AbsoluteThickness[1.6], Opacity[1.], 
    LineBox[CompressedData["
1:eJwV13k4VF0cB3DRIi2WV0VvSbKnqJBSvqJVVJJIJBSqqShLyispZU9KIpU3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     "]]}, 
   {RGBColor[0.75, 0, 0.25], AbsoluteThickness[1.6], Opacity[1.], 
    LineBox[CompressedData["
1:eJwV13k4VF8YB3BpjxZ+FEUJSWQpVCRfbYqQJVERspUUJYqKIkVZKlIkiRBK
KtFmV7RI2dIY+8y9Y4y5LZSi+h1/zfN5nrnnvPec877nvQv3+Np4iIqIiCSM
ExEZ+zXz4H0s77MzcitU+dZqTIHO376nU1YXpUf5rr6gMFusOfaR7AbMWZzh
JGJEQVNfKvOG7DbssnJdJbmagsEHnYLLsu7QqbXV/qlLofx6lV6M7BH8ujXP
r3ExhfDTF46dlz2DbqXGjfrTKJTKeRZtf3YGHuqzHq+ZQmG42HhQcVcENkz4
e9hoEgUf4ZDv85Sz4Ma1iumJUti2y8VLsCAKJ8M1RId/caGip7fdUiUW2QGl
2p08LtyPMLJRsgnQft9HhVRzoTP+cvBDvwTYKUZJfqngQvSybltbTQIkLS4e
313Gxc37QSmagVeQrJ6kq/OMCxZ//IKmhkSozHYJL7nPxVZXGeUF0Unoztlr
4JzMhYHlWs3Hf1OhsSn60vyDXExJML315ett2DxzvxUowUXxh+WbNs2/j2pa
Yd8mZw4cwtmsqguFiBQ/6fOosBe+D/w1rg0+xRHPFpOQyb34drGldty4Mth0
vX55yL8HtRWvyuoNK/FL38RLu6cb+4JMp+8QVKNu5buwxXu6UTF1+b+7B2rg
ZDOsn/qjC1kZ1X/nLnoDuXtnY2/HdMF4dkm6bf477DKS6nLS64JGDfvJK7V6
vDF+suNjXSeajG2FOcIPuGt2Pj1ZpxM+0/Y3NGs3wGxVirzEgw68bbUvmRHb
iB3mJl7HtDtga+LQzeE0obrpa1RTSTtWpF2wT1NuwWR3t5glju3o+hvftDf0
E5ZH9hWYjLDBNa3PmF3Vig1F2fvD7rBRkNQZ9HEhCzJuWoau29nIjBwftSS4
DY+U/rAfirMx5LaT7/mcDd5bMb/MujaIbThr82BOB9z93xb8i23DiVlc8W7H
Tvie/aYUuqMN4qXqIp8suhAu4XftwJI2rAnc+qfqdxdeurU09v9iIeV2dIZS
SjeCk+S8yz6ysNtOt27qlh54rL7zNSGXhcfNHvGlP3rAWehwNCCSBf13BaJU
Yi9sTCsCj/qwIJd+/FlKUi8CCnYYTCIWOWZy2DalF+Ol5DZc2c9CrRK7u/xW
LxLP6KgVerOw/fjkiut3exE1sG7t0F4WDqvtDrWu7EUo1X7zjAcLdyPFRl8M
9OLq5GtbWnezoLDRcyh+AwdOe67NsrNhgX2q+ajcJg5MdasHRqxZuPZiw+/b
phyE/22ZmkEsoav077ElB3luLX+/WrEgqtQ1pdWBg1mW69svb2WBK7JTTu4A
Bwny1ke6zFnIfWGx/vYVDnhZgbZ5m1jQ09W7VEhxgMwDLqJGLGhfnW2p3cfB
5m8uJc/WsKD2++e0u/3keX7GDn9ihfJnZzK+cPBO1dqKa8jCNHPjY5d/c7Bl
duvKd6tZ6HLb4uw3g4tnFc6jmfosnI931Vi6gouPkomvovRYOPNjHT97FRfe
shfUzIhDdyhnK63m4vnV8vppxEcW0ArzjLmoL1zWEa3LgnOej9Q0My5itvw3
PUGHBd2qoyO0ExeLkvdU5i9jofNbzOuMCC6UtphMn63JAuffiTS7SC7efUuZ
xtJggSfuc3TyBS5KpeLsU4m/qJgt2n+RC5G4+12LiUV2TTq9/DoXHtT7h0ZL
WVCsCllVUcAFEk4ePK7Ggme8b3ZHGxcLpDXFly9mwTttd8jFDi5k0u11RIgP
3rOwW9fNxdJtJffeq7BwtEZ9fBbFhdS8khQf4sgReveBr1zkb5PxuruIhRw3
l9mjpG5l92u8Wa3MgkDHOkJ2OQUjw+vPk0kevM7iqNwgdTH5vOKSQOIs2WO1
CitJXavm91gTu/xLFVM1pHAl99nqacSNbwSXVphQkNj6JiJEgYVnrpGptjsp
oOTl1YAFLFxtmmf8yZEC89iq1Y74yKb73TudKXjUKXqtINbUaFHe407hBE/J
b3g+C+nDSnl+B0ndzXXQOUUcFVdWHBNGIW3n3Bup8mQ9RG13SERQoOR3NIQT
rwugfiecozBVU9JhH/HozulGKdEULgSftdMj9lPZVZ2bSN7POUruoxwLFklC
D80kCq8acj8/IVYTD5v88DqFvfKHeWnEnK93zJ6mUWi5f2HkELFDyY8PNbkU
4rRUR+cQ62mfP7zlHoWtboVmosSSGfJS9fcpzI+bLxDMY+Fd5Ab7lkIKAcVL
VauIse1yO6eUgteK61H+xCr9GvxxjeR9DtVKc+ayID6lPvN5M4WJKyM2NRB/
V/ZzDWilcIZV2F5OXL77YSuvnULxRLNVN4l3NqyoqedRqIX3XRdiY+ZTWFQ/
BXVV1mQb4sXiQUbrhRRGr4a+Xk88uPH546LvFFa42pxSJY59its3/lI4OHii
8ocs2Y+WLmf7cTSa9Eft+ol3fT89T2ICDfsFkdZdxKoa1ZfPTKVRmVx8+i3x
DDMPSyNxGnVMU1EF8ZDnpGnDM2hYun/b9oS4Mm3z6f1SNHRp5bos4jslfYaL
5tA47FuUnUocxzo/3CFL463YWkEiceBP9cJrcjQOfRp/PY7YUarO12YBDddN
RoWRxOuWHVQXV6QxpKa9KmwsHsuZ9EtlGlvvyi4+MTb/Oevd+mo09H83mxwi
Zt/+Jvt9KQ0OV+2Yz1g8FfHNd7VopOYfl947Fk+H7iXP5TSCzactcCeOHWk2
V9CjESste8VlbD1kjk5hrSTxlvKPOo2th55MdbwBjZKdlTU7x+KxeRpqsYZG
oVPvGYexeHx3rp5sTONx8qX728fWJ3rkR/k6GvUbJTbbjcV3J+Vh8EYaDoNZ
ltvG4nu55qDuZhrHb1ytsh2Lr6djidCMxtNk1ewx3/kXys22oHHlzs1fY46T
W3jL1YrGJHrd87HnA/UrHefZ0ljJchCMje+43U2m2Y5Gn7dqjP1YfP4TmmId
aGjTwzd2EC+5mBm3eRcNkfGSCxyJZ90z2SK6m8Tb+nyWM/GP1/SkFy40avqM
/PeMxUdFVga40bBewDHxJK4arxai5Un+/2bwgjdxrsJb/b69ZH+znq3zJb64
xmcofT+NuObQ/UfG4ts5/YHjQRp5VOykYGKno/k+sw/R0GhYLnWKeEPCVtUP
/jSkRosSzhKrPfjSGxVIw0PXKzJmLL73l26uD6LRXBzHJBD/5C/f9ec4jd3a
J9+kEFcrBzT4naYhX9/Gvkccnv3MYTScRv70f0eKxt5fTaTz3Fka4g7z/cuI
K7Qu9KdeoBElapPeQHzq4YdDarE0Ah/RjWxiY73Zw48v0nglecKHJi41uDWh
7goNtzXZjX+IT5ZQ5x2u0UiRrkyfSvLH0HipBCeZhlhx72dp4mcbi+VHbtLw
3bDptBZxsVXdiiW5NJw6fjz3Ig5slCwpvEvjFnW3IZB4xXaH9cb3aXS3nLc9
S1y4q3erfSGNRHZzQhZxgeevvRGlNAaWu8oLiH37jJhZFTQCMsVj/hJr+pwJ
SKmiMf28zD4JUk/uHZoZ9qiWnJ/5AV6riHNPLLre3UDGd9oacYF43z/vhQea
yfypU11uEauGFWQPf6JxyiUgp5g469zqwpntxIGXorjEGZet69bQNI7NXH/O
hNS3PdJXbV/3kfx4ONDpTKx4jf15m4DG34TCnCDitBte1P6vNF7ubLqUT5xy
5+S/pBEa1CWFEnlSf3epV0Us+kvyl38w24B4bv4U8QciPDQsdZ7oQJz0KF6m
diIPJhF+8gnEiaU5y37M5EEEJ2skSP2Pa2p2s1HmweneNwslcl9Eh8Qof1Th
YfLWdz0mxOdVN3K3LuEhizPY700ccaLQ00KTh0+8s46FxMeV4/dtXsXDwfz/
ys3J/eR1xMrXyJyH8veh7fHk/nKfP0W7xJIHnwSprlLiPbVlX1Zb85CpHuLI
J3aS0zqsv50Hx//WVa9TZMG2enqArgsPYvdqd/wihtTbYLUjPER8dvxyktyn
hqVhq3MCeegZvv+igNhgr8Ho4iAe/uxnT+EQ673IObkohIegn9sUzcl9rO4e
eUohknj1gLsiua/nFG48OzuFB/7r1nCa3O+Mbfkl0Woe0L9D4ZM6ydfsCJ/i
VzzoeCwPVCD9wt8Rs00+r3lQ35532JtY/HbzaPN7HjySuK4ipL9QHeR75Xzm
Yd6q02q6pD9xSZA2smJ4eDOQwzzXJuvBY8lM/MZD5dvEXzNJP3PQMO3700Ee
phprF7oTn+Co5Sj95uGMwkyjWctJ/6drLPVzQh8eWa0v9iX90Icmb/6NuX1Y
8HTjZ6sVLHxS1X5pI9+H9Kb7KCDuODF0c7JCH9S2tbvOWkn6DeVTdocW9WFc
iS+7gXhKwJXyDdp9cDqwrMyF9GtrpcsT+zf24Za1AjeN9HcP7aTX6x/qQ0a4
98Yn61m4PDOUV+ZPxg/8eE11A+lnX/NiTAL7oClimJVEvGzNi1bb4314PH7y
t5MbST4pux08GNEH08NKe7aSfjP/e0FSRlIfPt6qtZi9heTLJfMv0yv70Oms
1KFvS87TlqIrCdV9CHxS/K2S2Huiwup5NX1w5Yu2mW8j9TToe4Tquz7sr7NQ
c7Mj9doled76lj54af1kJ9mTfNLimRzj92FNxyVXbUeST3XhN3ok+dD56vNw
iic5v8tGHG9K8+F79MvQc+LAK4flHGX4MH+31N7Pi4XNTq7Xm+X54C/1PMYm
/bpQYJRUq8rHq/Iop0rS368S/52Qb8QHKuuHXx5ioc7MLzrYmw/pRVMNikNY
KMqnt6w8wEdV6235S6EkPyWdxQZ9+SiLl7T2OUXWi2Vx/kAAH7f3HstXCSPf
Pd7qkS6n+Ai4UBqQF0HOfxQVbpLIB8WENf2IJvW3xvG4ZCUf6r9MYtJTWJhv
axJQWc0HtyTdIvMGCyYdWr6Ha/hoNDeIy0kl+Tso6tbwjo+rjkWpRWmkX16Y
Y3b5Ex+LL4st7b1N5g8ekpUc4IP+4jB87h45D0tjn0jI9OPahEOzJcpZkHpy
9GHF3H5wG21Ob65gYfV617uH5PvxPsvv+elKsj87dNM+Kvaje0fknV/VZD/O
ss5d0uhHQHL843+vSX/YqWIvsb4fOoKp6l5N5HvgUtnQrIP9uP0wZ89TPnGY
xbPLfv3ISp1nM0fAQrd/W4iUfz+a+XoaRwdY6LH7OVnmWD8OvrR5aPiFhV5Z
rbkLwvpRylaw6BxigbqVaqSR2I9FzbFhEePa0P/g5DnT0n4UHeuxPDC3DYJ0
MfO35f34FcH+M0OOOD5plkVVP7xuxUx8JE8c8DjJqrYfxzrqNEUXtkGoP5Bn
39APR+aDQ8niNnypcPzgQfVjaop0bq5eG358XC0bNkOAqjZTi1O2bRA58Omn
voQAwwb81zft2jBtin/L1/8E8HdsflRp34b5RrnxrrICvG4O5Us6tmFjrsyM
tcoCuA7WZrS7tyEhbEhUxECA5UHWUYpH26Cjc19w0kOA6v2GvmmpbTB8b/ZW
b68AuuclZA1vtcFkH5Uz4C2A2uJfmuyMNuy8Ke/l5CfAzRyxl0ty2hAmFt1t
eFyAKI3M3JFHbWjo3dsyclGAkttWRuFv2uCXoFge9EIAi8Nair4jbbC5smff
+DIBThuwHwX8bYNeYrpkTIUAsm/TnE6PY+P3VUWPtFcC2GftV7kzmY2I64rT
aj4I8OWiTr2uFBvJ6YrbpLgCHNzWO85Ok43qAkVe/vQBXDdWGhD3YiPrwZ5L
q2YNQCNSany9NxtRD9MNKiUH0D1DrefqQTYsCxVjmucMQDk8a41RIBufixWX
jy4cgKFX57rOCDaEpYonTFcM4PfXcZPDstiYU6c4i7N7AFHWUmsaB9hYNdT0
3cV1AMk7rd4Ef2PDQf7cp3Y3Mp7TdlP1nyS+A/2pn/YOwDPvX3C2SDvmzyjU
eHt4AEey421mSrVDZevGLQ/PDsBL7Mv8R4bt2HT0p6ZW1ADssl3PDq1tx96b
OZJ3LwzAJz7q1LpN7chlprMyLw6goMU9fdS6HZoXW/YmJQ/AoKGib9CrHXof
vc6eyh/ABhXbfRKJ7dj+S9b7T8EAgrqeZIultCNw4TuL4EcDGI37ECaZ3o4n
h7SljzwZQPh0QbpJfjsMJX9leFUOgG/PKzSvaccG2/MVli0DGAnqdPk+0g7b
5rujcn8HYBXAzaP9OhCS7fO7XkQIq+F1BgFBHbgTtHQ4bLwQKiK/EmTCOjAq
f/c7b4oQfpv/cW/FdyDLM49f+J8Q27YylTXFHfj9M6fVfIkQ27//Ls6b0Anl
N/ta/qkL8dnqdWjJjE5sTVnS9FBTCIMr71L5Mp24bZxTL6MrhPbL6lPXNDph
GXXnFcdIiNypwYmWDp1In5tdeGKbEP8davod+agT7wSeD7Xshah7dmBaRFkn
fpaqFPTsEKI38Ex3xttOmLtl5W12FsJO9Za0OacTP/Iy06W8hXjUcHlNnlgX
zNbcvng3VIh1H//+O7CuC0dmusc6hwlxR2785CzTLtzsVoqWjBBiin/uiUGr
LgxGZJw7dl4IszQz7RbnLqS+Tw/ZcEUIE4m9kcUhXfjmfMuHnStE7DKrIcuK
Lgxdnajnek+ITSqHXp193YXh+n1/uPeF6Lv6a0brxy78w/JYplAIn9ejWbU9
XRBXqLovWiZEyXnT5wMTu7Goi/NNtVGI/qCizDzrbqjKmD6/1yzEfpsXwfd3
dWOp1b3w5a1CzL/6Zm6TRzeWlwdIGbYLYdy4sv50cDeM0iat2EoLIXPdi38y
sxsOLqpBASNC3JPxjTgi2oNd16LX/v4jBFtKav2rGT3Y/eHL1FARBibtfvlr
5/XAw/hpcuREBo8XD7UV6/bgsILZi+szGbTs3Hbqwb4eRHft/1ehxGBWcIaB
DbsHcTIfakxUGFSuTPwa2t+Dy1a6F9+qMgiMPGvf+bsHSeWjCs0aDN6Vfd6p
O7cXWWkx63grGai2zb5muKsXZS73I2aYM7At+2haSPXiWb3Plg5LBp8P/LFa
MNKLIiM1iXxrBomr++wrZ3JwVy4zxcKeQWqR+2C2PgfJrcmPovcweP95Y2xa
HAeJmxyCHD0YtO49H3Uik4NLRdJYupdBX3WYxpHnHEQmXHzz9gCD44G+G27Q
HARYne2eFsRATj0k6Qe48Ctbn806ziDUblp3ox0XPprjDuSGMNjd63jk9H4u
9oifGDY9wyBhJVdzViIXu4/rl8qeY/Cgo/Tw+1wudvB/hPdFMdgerdo/u4wL
q9pDM6PiGOioxkbzuVyYr9RqdrjMwP+pX83aYS42ZQmSVa8w2OGZ8e3ZVArr
pHNdhq8ysCgs1NabS8HojJdKbTKDFwGjwdFLKOh/VxZcvcGQ7+9gj6SVFHT3
9DzwSmOgJXOtW3sDBe2PN4+uzGCQLH1HRHkrBXVjpzWTsxhsPelYDAcKKvfn
jv90h8HTFykZ5s4UFOe31mblMVhrldIyw52CfMyV2MB8BgEZhzM3elKQGbXZ
ZvKAwS7ut7A8DwpS+2fNnV3IQLJgGjXkSmEmq66TW8Tg5Mxw4+adFKaZXsh8
/JTBook3pg2R+Sc92bw/4gWDLz0ZvBFjCqKLJy2zK2OQ+X3plwsaFP5cqfqh
XMlgwiyz/9ZLUxiecPrFYDWDsyEeT57/5GLQ3yisuobBPY/SiJgmLpiekU0J
bxjoJx31sszjgm/9dLp7HYMU1eqW+ONcUOWBjTofGFw3bfUa3MBFt5Zu0vhG
Bn5iVelTJ3PBTv26u7GZwY/hOUsOV3DQOv2+ckYrQ/LHaHGTPweNJ3z4h9sY
KG4zF++S5+B9/5KCdR0Mrqz2D7Et68WbnXSAZDeDV7GnT4za9+Ll69ure3rJ
eZv7IPEF3YMX2QtqTvcxcFkZvfmkoBtPZrdHWwsYbInfXFHq2o1HEck2Cxmy
Hn0X56W+70Kum3RH+SBZ32VFkQsUO5HZ0JBx8SeDy0/L/avq25G29uI+l9/k
eeuTI6mH2EgpsNDS/sPgPxGThzFT23B1gdjQv38MepTbcTPpM/4HHLrJ9g==

     "]]}, 
   {RGBColor[0.7, 0, 0.3], AbsoluteThickness[1.6], Opacity[1.], 
    LineBox[CompressedData["
1:eJwV13c81H8cB3BpSFTyQ6EpJLIKSXgZkcyKQoQoDYSGSDSJkmQVCWVLaSgl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     "]]}, 
   {RGBColor[0.6499999999999999, 0, 0.35000000000000003`], AbsoluteThickness[
    1.6], Opacity[1.], LineBox[CompressedData["
1:eJwV13k8VF0cBnBpR4rsKbKFRAmV4imKKHuFtEjRghIRKoVEpSJLtqJIhaRS
0UIklKTI0ox95t7BjJkW0hvlPf7y+X7cOeeec8/y/BZ6HHH0FBYSEsqfJCQ0
8dfas+/z6/6tppUmK5vmO9HgFG7z6JI3wDLxpR7fHWjIiDZffiy/Hn1O6/Vf
2dPQXSV1+7r8FqQp0T9NbGkYf1pedFV+H1xmFEbRG2momty48ybDC3PuBt0J
s6Qhljcjc0jpIPpKWitmW9DoiOy4tE3jMMQNc1fON6fxOv2N4SX5Y9jJW3SZ
s4aGQWPwQ3W3QJzmFTZbraZxb4bukrKMIOR25FTcXkXjamCKmkApBF7p+75a
G9HYa+c710EjDPKfxddu1qMRGX4x+IL8WeiIHZQ1UaZRpuj1dNvzszBSSRk2
W0Dj97O1QypuUeBesy40V6Thwx8+8iLjHF5eZPwylKOxxc19P0/pPEZ2D33q
mk1Dw9Bwm63GZdhtiYpy/kdh3zGB/Hn5ROQc132zoY3C8slXQx/5JeKIp2dt
XDMF4asGTGZNIqrvVoi2NVLIfBCSoRuUhLldvVfc6ikwBiYrfWlMxuTBwy4r
KynY7ZFTU4pNxarsm/nb8ikY267TffLvBowVZ167eILCjESrm9++56C8ft6G
CBkKzz7pW1oueIDSrLDaU05suES2M95cLEYmV4IST2PhyMOAJSlDpSj/u++M
cHcvfsS11E6aVI7dAyYLZ5v3oraiurxhTSX0q+tjp+b34GCI1SxXXhVu/7Vu
uqXRg4qZ+uMFvjVYlWqcl1XSjdzsqn8K6u9hPPuvzEbbbqyVeXXLqfADnkaU
ptlyu7Ckpr2kWrsBHgurYyfZdeHLWif+Pf4nPKuezLj0tBM+It6NzUsb8Uxv
nfRho07UtTm/Er/chLIqWkWytANOFi49bPYXLEj4dnqudQeMsi46Z6m1YH/w
Dt8FvHZ0/0v4cuB0Kzy9nbQjr7SDsmrIlnnTBqctnOu8te0oSu0K+byQgXNs
8YbQn0zcjpl8XiuUiUpFPZ/oQiaG924f8HrRDusM99a/AUyIrj/n+FC2E75K
ksouxkycnEOJ9ezoAmvc2DFjJhNiZYuFWm26sfCjTbhDJwMmQXZ/3/zpRrP+
iKxSMQMZObHZqhk9iFpis0Q0noFdWw3qZ27qBcfquWXSEQaeNHsmlP3qxcqi
8JKNTgzETVJdhv96sXNfeR7HkYFDS7o/lo/2Yrivk3mOeEHUdpEKIRbKPRv+
vHUg4zCwC38jwkJ4V/1iS3sGtiWsPFK7gAU1U8OdW20YGLEX3dRoQZ5veid3
05KBVR+KhOlkFqIfDE0ZWcOA4q0TzzNSWdDhB/93g1go2MLfKYOFrY/8V1kS
16q297y+yYLBJ156ymrS/onpFekFLCQ7ifJMjRnw19512qGShfqvtRWpKxgo
iBEdeznIwn3Na1di9Ml4drU8DvjGwpNfBtONiQMMbnpr/2Th+I6COu4yBoy7
jZjXfrOAOrfV9sTvVng895/MRnuK7jPFpQzQdEmwpjwb7tFXdKqWMKC8wWs4
YT0bn49UBNhoMdB+pvm4oiUbp3ZZLJ9FnPJy/Z8cKza6VXauqNdkQMJAdfyJ
LRuHS4Nm2RILq3bPaHNhI8Sh44fjIgYooe2Kir5sLPqvt/CgOgN5L23Mc5LY
```
