## Supplementary_Mathematica_file for "Fixation and effective size in a haploid-diploid population with asexual reproduction": SupplementaryFile_20211028_KB.nb (part 5 of 14)

```
mBfjtKWOrBOv3y/f6qSwIXnDuTKBWNVAZ+OTNDZqpjYG7SDOyBexqc5kQ3Op
72O+MgOX0mq29d1jY2uBwikZYr/gdYd0ytjwd03bE7CAAUMDw/himg2LA0sF
HvMYWHpNxnZpPxvxJhKrDIm1/4yIFHDZCJ3fWzudWPn187PZ39jY9Cvr+X0F
BkQ2rw2++oeNGcLFfWPyDHTv3bTbT5yC6oXEM3flGGBU6yjy5lCQGn6if5q4
WUv86/65FIKNZ+hsI34v+OS4W47CtIiEoSnET05ss7BVoTC3NqXLU5aBCwl7
lugYUXC32r3UUIaBs7/MBu6spGA0cm/3HOLTrmp3VFdTMOyPbOVKM3BMiaM8
by0FUZ91N7OJd+f7SIlYU2hK9cmUITZ4c3yUs5OCjbqxm4gUA3oariV73Sls
YZ1aMDCXjPe8cWCXB4Unrz4ufk+sZPeX37KfQnbpqNpFYhFmRO/boxQW1m1I
nEPc9ePSu+woCrI6Kqe0JBlgj5/M2hpDoTZmdYoocZ+Yz/HpFyksijgqxpdg
4JuGtbp3HIX76mVCxcRCbtPC9dMpXJR4qLieeMqBYWf2dQqaHWenaBHPCGTr
JmdRUJOIsxAnlrhS2f7fbQpCzI6vX+cwoPImbGVFEWl/9/Z1gcQan3xnBzym
MHSU+28HsXbHDlrtKYU/kUzZDcTLR4wTY15QWOzst0OGeP3iEYFdNYWMjTcM
Xs0m6yvhyJ1OJgX2bytzReJDWbvC4jopTGqc9G4m8eH7NlvNeiikz48rGBFn
4HjN4sm5NIWwC82XvhDHjHJ2+X6n4Fib/OoqceyMVkOlIQrDxQlGkcRx0tVi
n39R0P3xTPwYcYpeznODMQopi1Q7thHf2+suMzaNxqK5m0aUiQv97Abvz6RR
edLysBTxo1OmVbvFaFxhv98wg/j5NUX/NxI0QkTmyX6fxUBZjqhVoBQNh3gz
CZq48uEfpUWyNA7dzfVhEr+va6u/QO7NoNp2yxrij201OWuUaHy5Ilr7iriR
enqCv5AGc9/SvGJi5niiluMiGu+OyiVlE3eLnRWaok3j/H7jG+nEbPmA1ic6
NNZzZoskEvOWO0TJ69NYUJckco74XS5b47oBjeGOFJEzxLnywbXKK2hY+C3Z
E0ocGSt6KIfkgj32J8QDid3Hb4hqkhxhdDpP0o/YxF//fr4pjdClLF9vYgXq
ra3eOhq/3tso7yf+5ez67RHJIU/7JLX3Eje958UbkZxi6+x2cTdxkcmZ5c9J
rpGUs1+/gzi2aG6zySYazu4KW12JD6reCaqwoXEnlfVqG7FFsrHcBpKTZDya
w7YQq878WFrrSGNfrHyKI7HQyT1um7fSsFZmzHQg7uAPjTU40yjdvu6LHfHz
PTE3nLbTUCkMGbElvvZl3trWHTSuV94PmPAxywc923fTWBc0w2rCDs/NIjv3
0NjVUXx8wrpLWtQ89tF4YdY5PmHRrIPVlBeN5kVFPRPt90n+3X/wIA29Ddvm
T/T/Nipu5qA3jfALY48m3u/Wb9V8v8M0pis13Jp4/9PezzYP+dGo2fOHNzG+
HZ3W/OMBxP158RPjX+XQeWU0kOSwc7PiJ+ZHpurostPBNMJgx52Yv59GU5uE
T9Bo3Xo9a2J+P91LOXbuFA0zc/WHE/N//kr5s0sRNDrvpbInvpeXsJOrRBTJ
bUa904OIzQLpP4nRNJIqFaNPEI9tn2WaEUvj+2mVtGjir/VZXUpXaExO3aR7
mfjpWoPw7HgaVWdUlJKI/TTcqvKSaSyXT5HNIbZJ5XvqptLwvZysVECsLRYx
/VE6jSE34aiJ9cr+fte6NItGiir7QDWxy6tfn2ryaNyu00njExsuveC/6T6N
uMpvV/8jlsyeL9XwgAbresHAFLKfPsSsd24ppiHPa36mSIwtVzvYZTRsNkR8
tCdWrFE/faCCPD/1WtUu4t+rSpV5b0hunWI6z3difyp17/1ZS/p/KcW9QKzB
XTIwqYkGI/uhQh2x2IyG2y+aaeiXBF3qIP6p5rcnsI0Gr4Fcy8Svdz1q6+sg
4w8rSJcl5832RqOahj6yv39Z7fEmXitojTjPJfulKOx4OPEisRBTcz6NR4oe
k1OIhza8ePL0J42oW86nqokvlyLn+j8aXVumCmuR8+5YS/du50kcXGIX15sR
u/0MnycxhYPUaA+JncSaS6qunp3JwV5rzqQE4sqsjeHeUhxEe/++MoWcv8PR
DrtWaXNgppad84+4PeeH/E8dDn63pUgpk/O+siKhuUCPgybh0ElmxJdHmzcr
G3JQLGPlFE2seWT76ulrOdjDXt0tS+6PHdv2yjVv5UDUYLzfntxHZgFTvlx2
4cDlnJN9KLFW3O0rG904GK38vjKH+Nc7zrSX7hxclDx29T/iOBOf4VveHDAV
zvrlkfutSi2w0S+cg6NnpbXVyf0Zeee5y1gkB7fPmMY7EZtpC3VFn+PgzDuZ
IxHEFXoXuTcucpD1QSquh7jM+OaU+iQO3GwV/G6T+/iZfb2RVh4HujctvpmT
+z6oSfJVcQGH1DGP+kKIjba5mK99wEHnmrEdRcTFbiw752IOrruffb6A5IUi
r/8ORJVxEGow6jhJkeSZk+rpPY0cfH6Xbdk5n5w/44cW+jaT50+EL1IkeUQz
oujO71YO3ml2xGwnzo1eXTy7g4P7Y+c+txFnX3WoN+Fw4FomGsVUInnn7qnx
1FEyvrhn7/4j+efKl+a9jmp92Pmv9mKGBjnvwi6pfdbog8WOyx/7iS9obqDs
tPqg5SyatoLkraiTxV42un14e73hwxfiE2oJBzeu7INGhNx9aZLf9h+zP2K6
uQ+ZPsbPHi4m+0GqLlT7WB9cW0umbCP5cE1ZxOp7QX0wqjtk8GQiPx4wHlsU
0ocpt0RHpUi+NHx575R6WB/m+IjYtRAv3hdzRjmmD0/Gi5XcDRiQLd5wTiaj
D9VtZU1xJK8KnF7HC1f14cj1rsWHTMn3vhPl86y6Dy+LjP/SxP9GrS193vXh
gZdE4j6Q/ZTTPNb8sQ/TKFVpj7Vk/oYG9t/72ocWwYsQLzNynyRKm9oL+pAd
EnY8yYKcX18ODVxX6MeF3ZuZ8XYMtGoufes4vx/jL9hdmiSvd54czpyu3I8j
FYw3r4l5ame2HlXvR+1QwJKfDhN5JOn1+qX9yAoqyfLYwsA66dfJ3A39MLK3
aPVxJft/q7T5qqP9WNgq52S4j4Grs0/3lQf0g/dYYWonsf+7vksWQf34PKSQ
FO3JwDKTl21OJ/qR8OW2Y4cXWS9qew8fjurH4IjizoSD5P7/WZSandqPaLuR
U9qkPsmL3/xtVmU/fo5FFYmeIN9z09OkxKp+XJqkMfKZ+NBU5dXzavqxQF9y
depJsn9CfkZpfuiHeZhauXYYA3fd0+aZt/TjqVR/i2s4WV96fRbBA/3gLs9c
2x9N1ld95PVeyQGYip4xaU4i62fZ6I5M6QEMd/JZn5LJ+k/yV9whNwDfj1R3
/TUGNu7ck948fwCyWcupulQG+DzT1FrNAcxwC7Bsu87ASrE/iYWmAxiNXPpv
eS4D9dZ+saGHBnA0ecv6KSXkvC/kbFrhOwA9cWFz3VIGsiR3iw4dGcBN6cEv
rs/JfDFsLvgGDuBDpdiLJy8ZkDu0OMb9DOlPz7H+TAUDHufpSIvkASSmTR73
rCP1Vc2OE5KVA7htoqJ7qpvUZ04WgZVVAzi1PiG9tYfc7516R/xrBhB+Uaxt
OYuB5CHhvY0fBvAs7Xjtd4rk44X3rK+2DmCr2c9PkVzSf+iwvOTgANI1tnUL
j5D1oHO5REKOi7/vOWrhs5mQKjn+qEKBi9Ps1SwFCSZWm+8pODqfi7Gg6I9P
JZm44GqQ9VmFiybXw6uGpZnQOseIjl/Cxfmv/PJYRSa8ujScJcy54KaXZGtp
M9EdXz485zAXObNjpxlaEkfYPL/qx8WHoHmP/2xkoieAGSYVwMUC9aTCSmsm
ereOTJcL5kLKPD7L1ZYJlryeglIEF4Zct5bsrUzQN2+YLknm4qf5mU8F+5jg
PjwVbVXGhYefy/eCs0zwbolurnvNRUzpW6Gqc8QJqXNs3nChvW5/T0cMceCT
VPtaLqasmKKlcIkJ/qrBfOdGLjq01Z2fJDHxrWLHJ0+ai6/7FU+H3mHi1+fV
8hHiPIQmP+7fV8+EkG/ryCoJHiz7npdJf2JCZEZAy/e5PBy8+6fwfSMTC0zz
EvbI8zA3QHrSujYmNuTJia9TI5b6bufOYiIxYlhYyJiHj1bDk47+YWL58ge8
U548lLenshR02rHmo3Wd4QEeZr5LsnLXa4fFQfre4CEerFqyR/L027E9c/7+
nX48HPJ94mK/qh0RorE9a07wULi453C7RTsaWQdaRuNI+zt0t0/Z2w6/RJXX
IS95yDlfIsXPbIdjksfByeU81NRdkC7Kbodh8i3JSxU8lDDM1ILvtOPPNRXP
rGryvhdfZyo8aEdUuopIzScetsSXRuWVtSPtlsoWKYoH74xNG4S72lFVpNJX
OGsQXh6/VMbUOpD70CN+5ZxBjJrVWGdodeD8o1vGlZKDUPI9GrhetwO2xSqX
mmUH8TJ3mtL9FR34+kxFf2zhIAxl5Hp7rDvAL1M5aWU0CKEE94EB/w7I1qvM
Ye8aJPXiUzHZ9x1YOfzlp/ueQTSa6TW8aeiAy/zo1o69g8gPmzz9RHMH0ny5
N1oPDKLnyMx1M3s6sEC8eEmd/yDaJHlf7/zugIbdhk2Pzg1iZ7VD3jTtTlge
H9HVOz+IPWf0hvcv7cSBzHuSBRfJ+10TP99s1Ik8wSzG7bhBDOzJEW8x74Ru
XMuB1LRByKvmm/jt6oTh5/3nzhQOwuTUeynN5E5s+0/+0N+iQWQOZq7Ydb0T
QQs/2IQ+HoQHW5e6ldOJkqNLpY+VDMLPrSrC5XEn1kj+l72/chBnjG85h3zu
xHqnCxW2LWS88tntz+Z0wam5YEzx3yCSgq7lhmV0IeyOz58GIT54k5Py7+d2
4W6Izu+IyXwcYwhbDRd1YWx+wc++GXzEZBclNLztQq5X/kDxXD48LqzJLP3W
hT8j99o2a/FxL6qO06beDbX3B1vGF/PROMe49N3ibthlaH15pMtHS8xI8btl
3chZe69BzoCPdv+EvyMm3bA9f7eabcrHpafqlXOdu3FL4U7xyS18TK8tCA6N
7cYHntcjPWc+gp2MPIITujFSplHU68pH+KsijfNp3di8Nzd/424+ekbMbdl3
u/Er//YtqUN8FHU/ehRT3Q1rk5y4gtN8PJaX1no/tQfHZu+7vDuCtK/9K15W
vAeZPaqxklF8JKcbnD8p04OhqOzo4At8BFYoBV1e1IMbH2+FrU/iw9Ph5Eem
dQ9+7L7p057Hx7K3brI+yT0YvjbVcM99PlhPv9o9zOzB74aDf6kHfDidvi46
514PxqF/WVDMR53RoMO8lz0QU37zQLicD/fpK6X8WT1Q72b/0GziQyxUe/TA
il5oylm9uN9MxlsaPc3XrBc69vcj9dvI84fLS6/Y9EL/daDUmg4+bngnOOnv
64Vp1jQjOw6xvl3+0NVeuLhrhgSO8qFDrS+896sXbimx6/785WOn8pbFpZNZ
2PXp28zTQgI4XJy7hDuHBc+1pWkxUwVYa/BY9dliFvyVrV+mzxYg7xR7XODB
Qmy393iFqgCL051UPrayUO7+IEp8swAbfda2TWtl43mDz6ZOWwHEZX3Cg/vZ
eGqqLVHoIIChhOhn3igbBYq3M2ycBZBqCv1Sq0whrS3tcayHAB2HD9vfPEgh
2dIlZIenAOElMk2nTlCIfyoNnQMCLFjmJKR+iUJMYtz7Ol8BXrXFiOc9oBBo
f65HJEQAOn7Z8VXfKPiVm99hnBDAfmFEv8I4BR/dSb55YQKE5ez85zqLxv7r
Zfqh4QLsXiZRwFKg4SF28rfVWQE+Tx/yyyZ1+64Tq8rkowWQ+bDNJHI5DdeB
X5H95wUYo1fu9CZ19RbXYqvSWAEKI4U8zEidbF97dPb5KwK8zjotNkjq4M0r
9JpdrgpQnJ+1wtaFhmUuL00zSQCRDYuqLHaROlA6z/33NQGeL5t27okHDdOz
+zVq0wSYs6x3+XFPGqt+qvGuXReg3cvf1YvUsQYevQ/3ZwkQonnBxo38f+nn
zOMrsgWoFHqio0N+v3jtTpPpuQKsgc/XAlI3azxQmNx6l/T3Rmzygy2krl7Q
VpubL0D9zCYDYWsa8y8lXQ4qFED14Tp+wBoacmOOWyweClAt4l/dsJiGlPcc
BZliAbm/qPQuWRqzGfVd1FMBQuedbPQWoiFidfH2k1IBtEvNbq6mKEwr2egd
9VKAlQXFR6WrKQgvmrZsa7kAHw7NdCy/ReFv0ptfapVkPqy5J8ZDKfyeEv5y
qEqA2d4l3zJsKQwFmEZU1Qjw2FtMx30+BUHvqGXiewEmtXzmzeWwMeBQOmtf
vQCsyONS5/LZ6NEzSJ3cJMDt0cfJP1TZaL/xfVdTswDWjmUON8l6bJv1QC27
jfTfVe4bEsVC00mfAX+mAGLO50QPLGHhI1eryKxTgIIrFT/2NvTi/XZOoGQP
md/qvqLD3r14+y5ndS+LfF/KOzdpUi9e3lGqCe8XIE602a1QsQclMh2xDjwB
ohuCH/692Y3HUWmOCwUCjC5z9FRX6UbeXunO10MCbB4U3/1QsxO3Gxuz40YE
aD5+N++QeAey1sUddP8jQOC7H2Yyg0xkFNnoLf0rgJDKSve3bxm4piQ6PD5O
+stXXn4j9Sv+B7gPWio=
     "]]}, 
   {RGBColor[0.6, 0, 0.4], AbsoluteThickness[1.6], Opacity[1.], 
    LineBox[CompressedData["
1:eJwV13k4VF8cBnClFW2SqFSWJIUSUcpbKSJbC0UlpUj0s0WJEtKiyFoJpYSi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     "]]}, 
   {RGBColor[0.55, 0, 0.45], AbsoluteThickness[1.6], Opacity[1.], 
    LineBox[CompressedData["
1:eJwV13k8VG8bBnBLO2VJSilrslNoz0WLylqyJVmLNhGJkKRUSpKtEqWQLElS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     "]]}, 
   {RGBColor[0.5, 0, 0.5], AbsoluteThickness[1.6], Opacity[1.], 
    LineBox[CompressedData["
1:eJwd2Hk8VN0fB3BSES3yUEiRkMr2FIXKh4qSEEUlyRKpKKWdhCIkydZmCyVL
kqVERCpKJbLNjGUw99rGTE8UEX6n319e79e9M/c755x7zudrqfMJa9dpAgIC
xYICAn//bnftrSvvszFYHX4xJseZRk+OrXOHjDYKBrYXTTrRWCDWGJEvswXH
Vyd+NSTW0JN8mCCzG2qPBZPvH6Qh8E9f9JT8PijWpj4vcKBRxy0NdFJxgEMa
17/8AA39r2tyo2QOobVMdCB3P41lGxPTK+Pd0Fe0rCfWjsbsTJGkYfkjWMs+
anl8H422K203bFWOwzjGX3rMlkb5/UqdGzKncdnmkVOgFQ3t+vPPlPefQcKn
H3HCO2lkiGiol8Wfxb7qotgACxpRZ+4o8eUvYNrL6LjdZjRcLD3/sVLxw+Ij
UvI+W2i0BCne7Dt8GVKWd+WyNtFQaT82o2K3PwavcFTqDGnck1wasC8uAE7q
1PjUBhpXAq6fD5O5Cq+1GtVcbRplcm7PbYuvwmzlLsu61TRGXxgOK+4Pwq1/
t855okXDg/fzREl8MOYxrUu2q9HYvd/xMFc+FDSvL1NxGXmejo6thUoEDHum
fjvNo3HoNF8mVCYGBcVGDcNdFNYIRV3M84pBXkfdWGkHhWlR2ixWVQxcnpfr
BbRSSHp6IV7jbCwyDjy49KuRArNfSL6hPg4OosNeSdUULJ2kleTD7+KCwkfb
6U8o6FsYaRROJuJAgN+6ulMURGJMH3z/Lw1V6t5f5Uc4ePF19datS55i8+6R
KjsxDvZeaWVWXi9AlMCBQx3/duPEM2/1O8Mv0bo4PlfgYBd+RDZVCwq+hpDn
8u+leZ2ornj/unbDG2xjhblGiXfiyAXTOfu4bzG5U2zeUDAbFbNWT2V7VuFr
2jPn6QvZeJT6dlJW+SOEFPboPN7XAcMFpSm7cj5hm8ufkPtZ7VCvai16v7IW
bNH+r5aS7Wgw3MXL4H2F2RXtsNzANniIHqtv1KrHYNe31JpZbahp2VM6N+Ib
xsTel7XEtGKXyd5ODqcB/CQRnNBoxdrk63uSlZrAuLLFNaGFBfZkdIP75Wbs
Di/uar3KAmVam7qgsgXT7BT3+hmwkHu340LdUibWPJyhyvzNxMMQodAVF1l4
nhNS617KxE8Xu363klao1iYWZYcxIbYl2PrZwnYktvqY2e5jwlecmt1p3wGr
mNcsPS0mZpetEmg2ZyPvKXvF9tlMbDxrOVE5xkaOl3Hyzz4G4tPCU5fFd0Jc
PUpj2RcGDm5es6EjsROBuuud8j8zoNjFaLj3oBMfHsS0byZ+LL98pkR6JwJK
TV66fmKg4F6FuwCZh+3ztHjZHxn4FPlLva2qE+9r461NqxiY8HUsihvqxJuS
U7yX5Qw42Gh/nmXWhYcSPyYuFDDguMg8uci8C0evKF1cQuzU6ep9eGcXSldz
NlbmM3DI87bMO5su+K+bFz+H+EjQmKu/Yxey+tbkP3zGwOnC8slfZ8jnoybN
u3MYCJMy1+Ikd+HElP6WmAwGwlmuQtGpXRBMiyw0Ir7xwK/J6FEX4v+UHOc/
ZiBSPdc3KasLYndSisyIY43/+WD3vAsjgnJZwukMJJ9hONXVdMFnwnPujTQG
Chtdo8t+dSFgXe73z0nk84LL/sXvLlzXG7EJJT6qzv7yerwLV9abjm0hXhJk
J1oh0A3328sEShMZCNa2DKgU7caLOWaCuQkM2Ebrnqhe0o3gnGPtD+4zMLJT
zKzepBtvz/zQLLzNQL1vda+1aTcGM7cHnifOfhwU/M2sG7qffSQ3EDsKCLxp
2NmNGSHXRivjGKh+OqzbbNeN+lb58qZYBu7MbVdpPd4Nb3uP3SIxDOh9yp1G
x3Xjg6Xpl/uRDMil+BTH3yX1LZEtdSYWOG9yald8N7bsthxdQVy9rLWz/EE3
isZkd7+8Ser1Ea64n92Np88yUlgRDJxa6XDZ6k037k3eSde4QeoLEfvzarAb
FnX+z+eGkfFxaMr3/t4NEw9D845QBry1HxxbOdSNLv+Nq3OJ9dlrWbdHu3Fo
+5oea+IP65yLTwlx0PSuf/J+CAM0XXReVYaD0qT24Q3XGFAwdvsZvYWDsBoT
3+KrDLT6N56T28pBwZr4C7eJ77zaMpZmykHQuhWlp4nnay+bKrTgwNBWY6EW
8bRlbJGWvRyIFlRLZ15hgBKwk5Pz5IB/tdApK5CBlA0fEtNOcPDgv1cfw4kd
zusuVT/FwfNjMj7HiZv4C1QMznGQ90wubzVxdfs3TccADqLYjj5lAQxkvjLf
nBbLAXOcfb3bnwG30Vfv1O5wYOq72fsD8TJttW2F9zi4X6ad+pQ4PkvU/H0S
BzN+S7X5Et+4V2Xbm8FBZI9siSyx13mjo2plHIx51K4+dJkBtYJcbkE5B9N6
ZjyxIO7ly5/YWMnBaI7iST1ip8OT3hbVHCSbHmmeR2xtW3LJq56DpKuPl5T7
MaCjrXOrgOZgx/Gt2RrEWrcXWGj1caBzeWLZEuKVYyOi2QMciEkpcOYQK5QX
X039zoGGo7AB7xIDojsMz0eNcfB73aBdHvGMp0t15k5wEGgfK51GLCAh9CN0
itS7y00+jvhn87tjAdMpnNfvFvEhZruYHfSaS2H04JD5NmLmezU5rjgFj6Lr
ezYQN66Yyzj8DwVTlflZWsQf+V+tD0pTOPJ5q5Ys8TvrvHksWQrRiauc5xGX
F0Z/sl1MzplCp/bpxIU+tiYWihTm7Vz1/LsvA7nt64Q+KlHYf/bH/B7iTCOZ
cuPlFNJVvIvaiJOFW/U2qlHY2DqLriEOi3ZSV1tLoXLuyfdZxFd/bepP16XQ
Mbv3Yhrx5X1K6cvWUxD2HbyYQHxavkdhkSEF72fiDpHEJwKr2+I2Udhi5WoU
RnyUyrgnYUzhqtRzr6vEB7M8JEW3U0jZVJJ/gdhurkVd0A4KS5LTq04T7z6p
GSFoSSFUTEDVi9iyQdzskhWFNy3shmPE29f9EP69i/iy25fDxFvufXt72pZC
TvwTyUPEmCgI+L6XgtT3+nRHYn3HOAOP/aTeg0PXDhBrV54b7zlAQXNoVaEd
sabKviIXR3I/667mXuKVofpnOpwprDxqN2JDrMRdtHq/K4Wf0tdn7yaWt5zg
NR2msDnI9IQ1sWxee5b1UQprT+XLWxFLSpW7f/GgEFZNL95JPO/8A+XtJyik
xQketSQWZQV2vTtJoVBccfpfTzc4lGR0msJkpBvXgngq2di+9CwF1u1Bxb/X
x4SWy+hdoDBe05j+18NuIk0FPhROj230+fv9/A99UVp+JKcsNE74+/x+tRrL
bH8KKzaIzt1FzLmZPVv1CoUdWdmf/9bf8ePGh9QgCt8/mbXa/r0+5ZtsE0KB
kbL+5D7i3tke54SvUyijLrjYE3Nl9lu8vEGR9ayZf5D4u8p25WORZLy6rzq6
/K1njd4fuWgKPa9Tj/2dj1FD1W9fYinQFoX/ny+B/TMDVt+n8F5tT8WZv7/X
/eceTgKFOvv1xj7EImc4GnHJFLoEi5cHEM+/+ab190MKym1asyKIF8Q/y896
TMG1xE8k9u94ZySHHciiYHNQ4nA8sWKln25FLoXDlUWbsolVvnrO886nUD2m
WF7wdz7b7Gml5xRa6YCEUuI1I/oxISUUTKxrz38l1p2+8ph+GYVghYXnmMQb
5sts4pZTaDaa2cT5u75WjfAt31OQz7n5fIx4my79XvADBWfVIN2Z5H3bYdyY
kF9DoW13yyIJYpuD+WYL6yj0V+wUXkXsFn0ivZ1F6t3/6KwT8dFkB7/IdvJ+
qKWJeBEff2Jus6mTwu+RcxN+xOeqVgk9oikstnAWTyQOGe9x8PyP1J8Yy2YT
h4s068gPk/p1YiN+EEdKvZ9d94u8L7wfydPJfnVHM61Y+w+Fm4W3hlYQZ7g4
Lvgzk4bwnT6bC8Q5XpaDT2bRuO/rqhZBnHfJ4O3B2TQ6lre4pxIX35Y7VTmf
RoCat2Qt8ceals9hcjRCr27bsIrsp9w1VkEyJHcfir8/8Yv4wyOOSgLJ5Wnn
Zp0RJ/v1I5nz1QrraDx6tWrbSmLHqUQxVZLjnw4bTztI/O0j99ZaExoFMb0f
PxEXO4Uk7iJ9iGG7Q/NLcn7cblhk2GxPo1J6uQKD+PTWp512pM9pSEiqGiXW
UG9Scj5Ekxztvkbv73k1uizL6ziNrI6WK2XEoTdfv7gRSMMzc0ibRc43t2m7
9s0PopFQHe0vQM6/TWfosZhrNOzC5DRUiP/YzTGID6eR8q7s6SliL5X9bzPj
aCyR194lHsTA3tJfX6syaXQOqZs5BJP1NaDeL/iNxn/D7TdNyHk9W6T2YUkj
jXfhfqW+xENKXk5nWmgMxzxzyycud8hr6W2jkfpbXF2R5AG7+rVVtb003vgH
Rc24zkDES6QlTJI+aam6CCec/N4m9sE9gj0Q+WUspUjyxP6hgEXzp/dgYbp8
qiOxqvrbqKuzeuBv5bWpg/hN8raAY5I9uL9q0d0ukkd+XrNy0FvZgwWXXw8L
3iL5IO2HzJBaD6pKfdZtI35TEd2YrUnuT7wrcJM4Yrxxh4JOD84ZeS9fEkW+
/4TdemFDcr1epH5TNAP2ti7SjTY98OaW8h+SPPVW6Uy9V0APlliPizfdY+BK
evHeP1d6ELlLWEyV5LdNKwU6rgX34MMeh6CLxBWa1wcSr/eArt37RyGegTL9
B9M/x/bArydkwpvkvxc7P69dkdmDlznpiauTyfnkq3y/s74H7IoSIalHJO9O
HV3q2diDi56K5eeIVQNz00ebe2CxR3YWi/jRtfUF89p6oP7bfVMqyaupUVaf
N/b04GeRuYM+ybvxjy9N3R3vwV6ux/0r2QzcbGh0sVbqRewuHbMgkqfD/W4o
1an0YrxjXHmUOEzVmLJc0QsrvfLYYySPB/kWuJlr9OKQ8OK1uwsZ8FGKPrJN
txfZ9luuqb1g4PDpnScMdvRCK8Oo6XcxOX8kay6uPN2LucpfkkUryX5SFrg+
42wvVirumHOLWN9d/8/yC71osmYukX5L8sirjEvKfuR+4b1rVN8xsOpQiL9C
SC8Ew/f8u5P0DwsLjIMXxPfi6VDr1Osast/vKr817W0vvnQbTV/WyMCv9CCP
F+97UdTZ7P2JeHJ8+1aPD71YMU361dkmsj7TGv80fumF8ngv43MzGb/h/sMZ
jF7Yz7ZxDmaS9zNGymAnvxcXmHVuS9kMfG042p8g24dVUf6hM7gMNKtqvbNe
3IdNlG1lDXG7788kYYU+vK+Z+hE1SPYDJX+bk8p9CI74uk6J/3c/jy3fotWH
pEVj3tY/GDCSKo8bMO7DklqN5PZRst/YSG3WO9mHiw5mXqUzmYiad7n3tXcf
bu0InBkrzMSpD703TM724Xtf3i1PESb+3fiqZZdPHxp0Ba8vFWUiV8nl+PGg
PhxnPFaOncNEzlDu3dS7fRiyEe3OkmQi89aO73Pe9OHRKj3JpGVMhJk9j415
2wfuVtO9t5WYODpDYf2iqj5UDF0siFRmYsWFoSDVT30QF1IoDl7OxGPHe4s2
N/VBZma/nP8qJh5p9pqc7++Dj3ObXcYaJlI/X0nokuhHcQnvd/sWJsL/HbdP
kuqHR8yvEkkTJs7GnpKzl+5HmOOV32Zbmdh2wOl+4+J+RAy85ZWZMsHjGtyt
Vu2HyBrmyHMLJnRnj8XkGPQjLioe/+1l4vN2r/CLR/uxhGtjknCcSfreHrN1
nv3Ym1DiMdOLiWSJg2LDJ/pxcXaK9cmTZLyY5mGeZ/rBo4PddpxmQvroqhBH
/37UtdX8WHiRCedQ+opJXD9ERV5/nhnMxEiVvY/Em37sLjOWtU1iYskukzNv
3vYjV0HQdziZCZN2zROnqvoxOlOHHZPCRNzwNJf6T/2w+hFfwnrIhPbSjO1R
zf1gXP4qHphNnn/xp4zEYD+KhK6x1hQzwVWLKJovPQCX+SZnNzUzIVl0Lq9C
dgCvPvXrLmcwsX6zU/bJxQPQZre6zWWR+dmnnVynOIA3ffH/cNrJfAQzr91S
H0DMs2HZJzQTbh0qe+ZvHkDNCl3Ll7+YYN96/VP8+AAWCTy43izNAjvQvDjK
i3zfups6A7IsdHqz/CS9BxBxv9hLcDELXTYjwtLnB5AkmJOps5SFbhlNWfnA
AbCOKySWrmCBfpBooB43gIov7qqW61kYeHbpmmnZAJ4bdLXcdmSBmyK2o6Z8
ALX1X2fOdCGOvituXjkA46RS23OuxGcK7+6sHoBVkP1Jl6Ms8PQGs/bUD+B4
VJWy82kWvlfYf3WlB2BZW7hrMoSFX3XrZQLncvH5TtkTZgELAp7NI3rzucgr
fbfo1wsWmSfvpv/+4eKhBFdmQQkLSwwyo51kuBhK6u9zqWDBOFN6rpESF+US
MxrXfWEhJvDnNAF9Yu12kQ+9LKxZ85R7yZWLbkmH181LW7Hhy/YaHXcuRnXH
lO8ot8LkCJ0xeJSL3zZ57g4rWmGXtPjwAS8ujHqK8v9otSJQLLxzgw8Xrdl+
5QGGrajvdm8aj+TCNEld46VjK7xiFMsvvOKiwHGuptGjVljHOh8Res3FfnZf
YGhmK3TiUiRuVHBxXJEX2pLTirHbiq7J77lYFljUH/aiFUH3FUWrvnJBzVW6
telDK+6lKO6WpLgwC3P5KMprxdtcxd6cOYOY75Kt6L2xDY+eOd/SFR9E5FBN
W+6mNoTmpei/kRgEM3/Qc2RrGywKFG80LhzEHn27g0nWbWC8UFz9Z+kgwjNO
fbN3bwOvTNHXdO0gnCO46x/EtmHhZ0VxjsMgytf53hwdaYPuz4YhR6dBpJw3
bbKfbMPexdea21wG0bR/PPrT9Hbc8xxIbHYfhN2nMerL/HYsmVugXnNqkJwv
zVLOau1QsTQ2ywsexCAz90ibSzu2nhvR0AwdhBRJPcLH2uGelCGRfX0Qpwt6
zxucakcmfw7zYeQgbi+3f9Xo3w6NyCb3u/cG8UCk1CorsR06dYeD/XMGMe/X
sbP/tLXD9rfM0YncQUSc3KKlTLXj7NJP5hfzB+G+8M0Lk8F2FJ3UkjpdNAix
R97MlxPt2CDxO/XwG/K8baV6rvId2LIrrMKiaRAZBROPR107sKsx+4/c5CAW
LW0xLBFgwy/dY6xWgAdpDQ2+00w2Hl9QGw0U4mGL7Mkaqdls/FmcPdQrwsOa
adsKHv79/6FbVn/BPzzoao7/OqrJxthIRsuOFTx86rxZl+fEhtLHI01Tq3gY
KHmpYeTOhmX8ioY8DR4WhXUkdBxnI80wo1Zamwf/o52B5r5sWIQ+fs8x4CE9
5pPx0G02UmTTC3x385BiJy1xp56NT1y3PM09PDzeczLCiMnGSJlKbtc+HkzO
XXo+2cnGDpdHWdsO8mB0ji9a+B8bv7Iepkge5WG2gexvaYlObN+YFpl9mYfi
sO0CY7ad+HHwgUdrJg9Tex82LBvqxM/bM3ScnvCQupkxKTnRidHaIxPUUx4i
FzRulxfuwhRWR/ALeNAr1N3sv6gLsxUqn057zUN2g9/pi8ZdUGZzfqh+4yFQ
ObMuMLELex1VL5wZ58FKYfK+pFs39t8JNxqb4OGZbuaNYO9uOHz9PuuyAB9y
+ssPSAV0w9Xw5b2QGXy4LK/JConvximF7a/uz+NDs3FAqbShG+HsY1MVy/hI
yYi36jHl4LXj06C5O/gIKzH4zDOgUFzrYdZuwYej+lvhbtI3PzdYOT/Hio9/
j1mlFJG+NlvuYbz5Hj6Wv27cMRhA4V7LvfxwZz7yasS7UiooxG3de8HelY+f
/0Ym1HylcOu5FNTc+VAKEeuJ7KAQEhP5scaTD7eHVfYV4xSuCFlE3vfiQ8W6
2U+C9BF+p8Rsj3nzUfixQPCTFI0zO4M7RS/wEUGviNRTp+H1enM604ePj8nI
qCF9gYeGoGemHx8OY6uVAo1oHE4oW30xgI9n+rNUTbfTcJ7tO2p6lQ8N++FE
MWsaDj56ZTLX+JD2vrMyfy+Nff2/rvSF8nHrp7KMqgON3fsKTF+G8xFseHO/
lTONndUn54Xe5MNqYsUlSVcaO9ZpNu6N4qNOXjrBxo3G1kfce6qxZPwmOo6M
kOubpDIdR2/zscQhXZ7lQsPg6mGV6nt8TK2MCmWTvkNvSIl7O4HM1876mfQ+
GtrOXc8OJ/PhLysUU21FQ6su6dy6VD4W+Z9luGylscrwwEbhR3w45SsjSp+G
ylNZoebHfChGTs1UX0VDcUlL9aMsPpqFbY/PlqGx+EZsxNkcUn+9RrPwdBrS
f6x3mzzjw2ib/tjPAQqSx8RlFxTwEbJZTfEJmZ95zM8d1HM+KGHlk0J5FERN
rz8sfMlHuPQbrdqbFGYWbTsW9IqPy66W6j1HKExbPvNfm9d8pI+4yS0zpDAR
W/lL6Q0fvfoL59lLUBidHvBq+C0fm/e48j3YHAx7GwS+reKDt/mZyJpMDvhd
41tjPvLReFLpXsQJDvqtXs459JmP5Ib+ky5aHHRqat8V+sZHtPn3j4vTukmf
+p/Dt0Y+CuLU/bpsu9Ey56lSagsfhxCnzp7ejS8DK3I3tfNhKrFZ+7p1Fz7a
9ZyR6OTj93zxMfMfnXj3IW19Vzcfq9M6U87c6MSrdPmqgD4+jhUzX/g+Z6No
QVu4FZePWf5BuS+2sJEfdM96KZ+Pmh9jmYsTO5DpItVePkzWW6b4Xfu8Njys
r0+NHOHDbLfcZZ38ViQbRR5xHONjMiZ6YWMOC/G55ppaE3ykxgZlzXjExG15
sZ9TU2T9ZHsWJtxl4H8WNTTE
     "]]}, 
   {RGBColor[0.44999999999999996`, 0, 0.55], AbsoluteThickness[1.6], Opacity[
    1.], LineBox[CompressedData["
1:eJwd2Hk4VG8bB3ClVSUtiiJrSllaVEi+JEqFrEWSpexbZGlTiFKUrJGiiIof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     "]]}, 
   {RGBColor[0.3999999999999999, 0, 0.6000000000000001], AbsoluteThickness[
    1.6], Opacity[1.], LineBox[CompressedData["
1:eJwV2Xk8VF0cBnBRkkKEEMmaJCQqFQ+FQqhEUYkU0SZLiVIRUSmlFFFClCRZ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     "]]}, 
   {RGBColor[0.34999999999999987`, 0, 0.6500000000000001], AbsoluteThickness[
    1.6], Opacity[1.], LineBox[CompressedData["
1:eJwV2Xk4lF0YB2ClIl9UipIWJKVEi0oqv0LITiUkWbJGyJ4oilSSvaikiMiW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     "]]}, 
   {RGBColor[0.29999999999999993`, 0, 0.7000000000000001], AbsoluteThickness[
    1.6], Opacity[1.], LineBox[CompressedData["
1:eJwV13k4lF0YB2ClIkUlfLYiJClLpYXwK0XJFqGUrNkqKVJKG0UbKqGSRERJ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     "]]}, 
   {RGBColor[0.2499999999999999, 0, 0.7500000000000001], AbsoluteThickness[
    1.6], Opacity[1.], LineBox[CompressedData["
1:eJwV13c81V8YB3AlJaKSRJSZyKyUhnw0tJCQ0rCSkZCS0kBIRpRdJBRRkiRt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     "]]}, 
   {RGBColor[0.19999999999999996`, 0, 0.8], AbsoluteThickness[1.6], Opacity[
    1.], LineBox[CompressedData["
1:eJwV2Xk41F0UB3BFJaVF8ibKLlkiIZV806IIUREtspQiRaEUEUUbkq1IESFC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     "]]}, 
   {RGBColor[0.1499999999999999, 0, 0.8500000000000001], AbsoluteThickness[
    1.6], Opacity[1.], LineBox[CompressedData["
1:eJwV2nc41W0YB3CRkoYSQpIVKVRGSeXbVMkm0RCJkF5KQoUQKSNJimRklYSk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     "]]}, 
   {RGBColor[0.09999999999999987, 0, 0.9000000000000001], AbsoluteThickness[
    1.6], Opacity[1.], LineBox[CompressedData["
1:eJwd13dcje8bB/BIRkglUUJLQpuUok9C0qS0jIaUKCoN+lK0NCSpREMiRUNL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     "]]}, 
   {RGBColor[0.04999999999999993, 0, 0.9500000000000001], AbsoluteThickness[
    1.6], Opacity[1.], LineBox[CompressedData["
1:eJwV13c81V8YB3BpaWhIfogUkspKlBQfScoeIS1RSFrKbihEKSShlLIykpUU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     "]]}},
  AspectRatio->NCache[GoldenRatio^(-1), 0.6180339887498948],
  Axes->{True, True},
  AxesLabel->{None, None},
  AxesOrigin->{0, 0},
  AxesStyle->Directive[
    GrayLevel[0], 
    AbsoluteThickness[0.5]],
  DisplayFunction->Identity,
  Frame->True,
  FrameLabel->{
    FormBox[
     StyleBox[
     "\"\"", 20, FontFamily -> "Times New Roman", StripOnInput -> False], 
     TraditionalForm], 
    FormBox[
     StyleBox[
     "\"\"", 20, FontFamily -> "Times New Roman", StripOnInput -> False], 
     TraditionalForm]},
  FrameStyle->AbsoluteThickness[0.5],
  FrameTicks->{{Automatic, Automatic}, {Automatic, Automatic}},
  FrameTicksStyle->Directive[
    AbsoluteThickness[0.5], FontFamily -> "Times New Roman", FontSize -> 18],
  GridLines->{None, None},
  GridLinesStyle->Directive[
    GrayLevel[0.5, 0.4]],
  Method->{
   "DefaultBoundaryStyle" -> Automatic, "DefaultMeshStyle" -> 
    AbsolutePointSize[6], "ScalingFunctions" -> None},
  PlotRange->{{0., 0.9999999795918367}, {0, 1}},
  PlotRangeClipping->True,
  PlotRangePadding->{{
     Scaled[0.02], 
     Scaled[0.02]}, {0, 0}},
  Ticks->{Automatic, Automatic}]], "Output",
 ExpressionUUID -> "e58ad644-ccd4-4950-bcec-53ce0cafca58"]
}, Open  ]]
}, Closed]],

Cell[CellGroupData[{

Cell["Fig6g. Local regulation (wH > wD, \[Rho]H=0.3)", "Subsubsection",
 ExpressionUUID -> "6b02c2c1-5888-484e-8302-87ba35fb8709"],

Cell["Local with high haploid fitness (red corresponds to low aD):", "Text",
 ExpressionUUID -> "268e9c54-d066-4a19-a693-f0e08ff4a78b"],

Cell[BoxData[{
 RowBox[{
  RowBox[{"wR", "=", "5000"}], ";"}], "\[IndentingNewLine]", 
 RowBox[{
  RowBox[{"wRR", "=", "1000"}], ";"}], "\[IndentingNewLine]", 
 RowBox[{
  RowBox[{"fR", "=", "0.5"}], ";"}], "\[IndentingNewLine]", 
 RowBox[{
  RowBox[{"\[Rho]HL", "=", "0.3"}], ";"}], "\[IndentingNewLine]", 
 RowBox[{
  RowBox[{"ParameterValues6", "=", 
   RowBox[{"{", 
    RowBox[{
     RowBox[{
      SubscriptBox["a", "h"], "\[Rule]", "aH"}], ",", 
     RowBox[{
      SubscriptBox["a", "d"], "\[Rule]", "aD"}], ",", 
     RowBox[{
      SubscriptBox["f", "R"], "\[Rule]", "fR"}], ",", 
     RowBox[{
      SubscriptBox["w", "R"], "\[Rule]", "wR"}], ",", 
     RowBox[{
      SubscriptBox["w", "RR"], "\[Rule]", "wRR"}], ",", 
     RowBox[{
      SubscriptBox[
       OverscriptBox["\[Rho]", "^"], "h"], "\[Rule]", "\[Rho]HL"}]}], "}"}]}],
   ";"}]}], "Input",
 ExpressionUUID -> "a2336c54-392b-468e-bf30-637a2847c90b"],

Cell[BoxData[
 RowBox[{
  RowBox[{"cNeL", "=", 
   RowBox[{
    RowBox[{
     RowBox[{
      RowBox[{
       RowBox[{"NeOverN", "/.", 
        RowBox[{"RD", "\[Rule]", 
         RowBox[{"1", "-", "RH"}]}]}], "/.", 
       RowBox[{"RH", "\[Rule]", 
        FractionBox[
         SubscriptBox["v", "h"], 
         RowBox[{
          SubscriptBox["v", "h"], "+", 
          SubscriptBox["v", "d"]}]]}]}], "/.", "Eq5"}], "/.", 
     RowBox[{
      SubscriptBox[
       OverscriptBox["\[Rho]", "^"], "d"], "\[Rule]", 
      RowBox[{"1", "-", 
       SubscriptBox[
        OverscriptBox["\[Rho]", "^"], "h"]}]}]}], "/.", 
    "ParameterValues6"}]}], ";"}]], "Input",
 ExpressionUUID -> "9e7db537-c60b-4306-a7f4-ae7113caf4e1"],

Cell[CellGroupData[{

Cell[BoxData[
 RowBox[{"p6a", "=", 
  RowBox[{"Plot", "[", 
   RowBox[{
    RowBox[{"Evaluate", "[", 
     RowBox[{"cNeL", "/.", 
      RowBox[{"aD", "\[Rule]", 
       RowBox[{"Table", "[", 
        RowBox[{"i", ",", 
         RowBox[{"{", 
          RowBox[{"i", ",", "0.05", ",", "0.95", ",", "0.05"}], "}"}]}], 
        "]"}]}]}], "]"}], ",", 
    RowBox[{"{", 
     RowBox[{"aH", ",", "0", ",", "1"}], "}"}], ",", 
    RowBox[{"PlotStyle", "\[Rule]", 
     RowBox[{"Table", "[", 
      RowBox[{
       RowBox[{"RGBColor", "[", 
        RowBox[{
         RowBox[{"1", "-", "i"}], ",", "0", ",", "i"}], "]"}], ",", 
       RowBox[{"{", 
        RowBox[{"i", ",", "0.05", ",", "0.95", ",", "0.05"}], "}"}]}], 
      "]"}]}], ",", "\[IndentingNewLine]", 
    RowBox[{"PlotRange", "\[Rule]", 
     RowBox[{"{", 
      RowBox[{"Automatic", ",", 
       RowBox[{"{", 
        RowBox[{"0", ",", "1"}], "}"}]}], "}"}]}]}], "\[IndentingNewLine]", 
   "]"}]}]], "Input",
 ExpressionUUID -> "cd85ad11-d0e4-44f8-bb92-ceee17db3eb8"],

Cell[BoxData[
 GraphicsBox[{{}, {}, 
   {RGBColor[0.95, 0, 0.05], AbsoluteThickness[1.6], Opacity[1.], 
    LineBox[CompressedData["
1:eJwV13k8lF0bB3BpjxRvCS0USVqUUJb8KCRZikQlW5FUiEglPS1SihB6SBJF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     "]]}, 
   {RGBColor[0.9, 0, 0.1], AbsoluteThickness[1.6], Opacity[1.], 
    LineBox[CompressedData["
1:eJwV13k81M8fB3DpUEhSKp2uJLlCkuTVRVHudAqRI6XkKMVXIqWiUIguRZQk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     "]]}, 
   {RGBColor[0.85, 0, 0.15000000000000002`], AbsoluteThickness[1.6], Opacity[
    1.], LineBox[CompressedData["
1:eJwV13c81d8fB3BpEC1CJCWjVPxIVopXVEoibWmJpJTIaJFEaFAyS8nIKEmS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     "]]}, 
   {RGBColor[0.8, 0, 0.2], AbsoluteThickness[1.6], Opacity[1.], 
    LineBox[CompressedData["
1:eJwV13k41U0UB3DSopQiKZJkJ9IbSpuvKJKULC1StkiiFKJNUZZCKZUsFbKE
RFJJZYmoJJH14rqb627ubaNCvNNfns/DzG/mODPnzBKPo/Zek8TExKrExcT+
/dzixWmu4jqZjs/M9tmygYmBRzs9+hSMcO/uV5YemJCXarvyRGEjJpY4c2ev
Z2LZarnsOwqO2KO97XKHCRNrPhsWX1c4AOcQjaX+y5moSq0xjlcIgveGqO7H
i5m4EB4belnhIhbPKolJH2fgQJBI4ZLCDQgWtljPrmBA8oZ1xtdvWfgW7rpD
bjUDzz+vsLJSLsKwrxfX7C0duy/0UGpiSxH+zuGB8l46jj4O1L/98wXSsyZF
t4po+J7Q/k5cvBKfOXtq712n4V11XWXTujfI1buSWGREw6GT1rP2CGpxUfV4
y46KPlRPXzHx0L8eq/X7pH7r9CHnfu24osYHhNUfvXP1BhVm8q8zHR59RGhJ
+pv/5lKhX99TVqfbBP+s+fW2d3rRauYgzBN+RsPgvLsdmr3wm3G4pW15C6K2
mMY9r+pBQ+eu19JXvsCGwq4od+6Bg+VuOovVimLYG06d6MbK9Nhd6ertoM+J
xLPibtDGE1t9znXAhF9g7OrZjX7rpvvyNZ2Iv0CtVVbtRnFy38nmJRTYmx1+
2cSgIDtG4pLOqW5E60c8mf6QgiFPZ573yx60CDMOnT9HwYm5o3M7yToGgnlm
jWEUDL9JXW9d14PLmm+vKv7zkt6Epc092FRicePZGQp+97mu+sruwbdagcnP
kxSM7PW6eFK2F1abjwxFBlEg5higHHeoF7nPLnhK+FIgtTHK/vF8Ks5+Kbxz
cCcF6yqPytQpUbE4I+RwjxMFR9bs+UxZQoXff3L3dxC3LNfbNlmPCqVi9vb1
jhSkLGqx3mVGhV5mT7qCPQXavxZt+OtDBeNTphbbloKN+U8NrMupSOqdkGza
RPajcU+4r5KKFV9Pq+4gfpAeU3i8loqN1KGcLxvJepL2Lk37RL4XPutblwX5
3gVxLRGDivzAX5f5Gyhw22erfFOqD3Ne2fWpmlJwZk7/TLpLH4LmUp0ZKynQ
pZSY9bj3YfpXLeUg4q7754M6vPtQNFBoPZV45SqlnsaAPuyVvte11JiCr/sc
Csov9mFXYgD1tCEFngXV1jce9kE1mRZlsJyCLZZ3o6zG+pA+sLOoX4eCsWkr
92WI0XCMuzLxInGrQOmXsgQNzpbjNDXiiGc8XUVJGnIunS331KaAah11fY4s
DYPt3d4cTQpuB7x2/6tBg46eZckUdQpmViwV67ClIa37SHiCMgWDW1VKL9vR
MHc8J8+Y+FO3nI+pAw3W5p123YsouPrnb1P2bhoWioUpaRPLGn++F+RJg+VJ
i4L6hRQseBgE2ZM0fDkUXq6sQIF6yusw2ywalEU7N+rLUTBFp2SFeC4NwRWB
oYy5FLCf57BL82hYTwtfdps4t+3qNqUiGlw3dalMIdaV8VDmv6Bh9I3tkn4Z
CpbHTK2IaaIBRuEPXs+mYP2J7X9rRmiYRT2a0CxF8tGXc9r6Lw3+sU0LUomL
XcNHPk3Q4KDiMs+LWNX6ya+uyXT07993eGQGBZJK87+LpOkwvV4Ur0vcWk1l
L1SjA++8qtMlKbjyLMQrQ4OOR9uMbh8jtiqYw9LUppM8qGaZE5ffMKf/p08H
2/BcH3saBekHc7qtVtGR/dxnvxGx36wjnwNt6Ah0tkzun0KB5qRp2//Y0vGX
79v5mrhv+F5jmB0dNitHr9witqc1f7jkRIel2icPa2KTJ8Zv77nS4Thk+6B0
MgXfcz9ZaHjQUalIy04gLkg7+Cb/AB0ZVpUL/YmVo5Irnx6io/ByR4AW8eQ9
f180BNLx9VtyTYYEBRW2t0x2nKDjZ/XrqHDiEHOD5+2hdESbz69xJ+YtdS+l
n6WDRqfnqhF/Hq999Cuajv+kFTUKJ1GQlhV3Xy2Njr3MO5Id4hS4Whiu67tL
h8Joj8crYlVGV2tKBh3rU17bZhI/WKw1VTaXjljzye1HiUtTqn3ESuiYeVP+
qQxxyGof8VeldOTLfr49KkbBmk7plJDndPgZHpNmE1fNc2kQvqLDq3RO8Svi
jwnD+r31dOyiODcHEF81uFN3+wMdnW7sza7E9p8sXB0b6XCoz3fYRtwpdS2h
oYWOqcsvqy0jTs1fpRPdRkdj5ihHmXi/NbXavJMOXru9+RxiVtTSHy966fjg
6v7450QXcjVaYoNpdAhvBdQPEPvWhqr/x6TjvOO8493EX8XrnB5wyPp1miNr
iZ+k+wk9+XSsSdkgekF8AnOjFwvpCLUYGSwi/nvGrezWDzqiRn4X3CGuWjht
h/0wHVU9yYdvEl8sL+TO+kNHebpJdTyx1R7HiPejZLy2RGEU8YzfI4qR43Qs
jdIyOE/ceCvjiZk4A/vGvlidIk4w3rx1TIKBReMrfwURO7QKWc+nMqBpcG59
ALF84M2zgdMZmHqgW9GPuEtmnbzBTAasM09d9SFOK2Y84kkzcFslLtWL2HX7
JascGQbGLQFPYlWhAc1djgH+o5pT7sT9ce2hi+YzEKpmvc2N+MHSszJdCgxc
yph44Up8+INa/g0lBv7sml/xz8sOfTC3W8zAy9wq539//23asW4pVQZk1PUS
/s1XmjM/qF6dgdLrl/f/+17IpoqZF7TIeP7Mun/rWcM6kG2qS+zMqvu33r8R
UqYjegx8WG/u/m8/VUtK2p8aMJCmsfvmv/1eqNp99NgKBgbad3kGE1u6TkzT
N2Yg1zqw4V+8po9np3NWMeCX19P4L54f07auzlpDxjvV+UYTX137o9l1PQN3
6R6ZV4jtKcm+C80Y+CHXH3SLeN5JM4kOcwZC+OcYd4k75w+kXt9E9n/Tm59L
vN/JqHG6DQOe+v1NL4ndFtqml9ky0GVZEVJH7E73Cjxox8BTe6lnzcQH/JMU
3joxsH1B/TCX2MuwWBC4m4Fvq5P/DBN7/3lXqbqXgYXKOYmTSb4eihzxOu/G
QLjG6itLiH1t5q428CTzmauLlhP7yejNpHqReMvLccyIj9zZV7L2MANrpn7K
9CAOelo1PhzMwBkDmw2FxCdOdzVnhzLg8nHkYDVxyIbvWY6nGfBO36rdTnyq
Uc2m5DwDIzF5J8TJ+T3XH5XkH8uA5WJ5O1fi8wX3fJWukHg03LcOJY44Vra+
IYGBBosw6jXii3+5TO1bDBh0fafUEV+eZ7uclc7Aw+Ud6ibkfonr9pJIvM9A
tFvduBNxfEZY+4YcBuZ5lAcHESfoF5+5V8DAkDBh7RPim5vmvnd+xsBGgbq+
CbmvbknppU1/QfKX5TXkTHy7eePRspcMGF085hJGnLLvxDz5ajLfl6Zp9cTp
wV3uzQ0MSA1MpbiS+zJj7Xej858Y+FX75240caa4lKRBMwM19rGTi4mz49c9
imtnIKEptGQSuZ/zs++NWNEZ0POWTi8iftrmlVgxzECl6OgvLXL/J4ir/Yc/
JH6r3ofvJPbVp32qHGUgKN0gNZJYOdJ5RrUYE1d3fzvdTxxltD28ZgYTgtXf
RgpIfdmZaHL0nTITh7PeKjmS+rS8cmim9RImkk76FMcSz+CX5L9XY8JK9kB7
DXGFuT77gzYTCQqgGJN6p/l9yb7GFUz8px9RrzKTgl92UjYtlky0X/vkIytN
+psz7zj21kxIZzHXOhA/fBAZ9cWGidNBn7JuELuJib1ptWNCL0FqtQKpt++K
fpp0OJPxg6eO6cwh8ZWmavYcYeLU4ltO3rIUrP5YPIl9iwnKTsVrDvMpUMo8
XZ6WTObfW/f4EbFYqOVxhzQmpqXejZ2xgMyn1kOvymDiA0XJr5Z45+lp1akP
mYgJcueaKVJwXHf/uR1vmJDJz1DeR/qNhzFSY68Gmdgb97tZnfQvCfvbnwR+
ZaJY68nrJOJAo4zDuj9IvDoi/KU0SD2hrexO+s2ESXSb4hDx+1Ue5cclWChp
innWrEX6D3ZZqLYCC5XK+zcVL6VAZZP3UOJGFqI05Y9MMaKg53xbiJIVCx5j
8aYxxLdfbRzJsmbhzOs7tVKkf5MxUpt4uo0F4w3d3+VIfzdJjSbZuZuF7UfX
0g1MKOgXc1ZS8mdhsbe4fcw6ki+vbC2ybrIwsFz291vSf3r/fvVW7zYLO5J2
aLlZUqBmpLf5aQoLDHbI/FHitIIZtnX3WFBK/rPWcDM5Dyn1Ozl5LMi5Hkx/
uIWCgNANvnoVLGzWe6dXu50CYyPja6VsFp6nZc+75EzyJUl+23IuCxw5qRST
vaSfGvk14yGfhWCXKSwOsUpV+cX7X1kYddn+wWYfyaetZqHXR1h4xDrCV3Sj
gOZp4xog3Q+lPzUUqhc5r4nu+nor+zErR3WP2HFynofNebkm/Zjce8TlPfG5
Peq5amv7weh4syIxkNwviwdUFpr1Q8rMxlknmPQLBX5yM7b0Y/7h4AzXUAqM
akJGB/b14+FvuxM/yXui73v8+/uR/dihrxTxJo7U44kz6U4x/aj+0WZRHk8B
Z6ZfyLTYfizYyJz95ArpnzW3aBxO6MfpoUvvcxNIfu2dGr4itR93xbTa7twg
/UhNmEl1cT+6vzfTXqWReCcezaV29yMlcii6oZACgeGOSIUVbKSdWh/g8IXk
Rw5L844RG/Nu2TSfbaUgRyH0ncoqNvRjGeZ5beQ8TNyV0l7HxodWN2eJTgq+
fBBcW2nJRm3la//aHtIPusfcdXBmY0mEYfUpNgWXrlY+j49g46yajuLrEXIe
+fo88S9s7BopnFyj2Y2Zkk3ZL9vYKOuQKtyp3Y0f6gHuwZ1sqGklNfF1ulG1
v6ST08tGsGJBtKJ+N5xbVtY3cdgoVTFnXjLsxpUXyLozzsbiNMPNj826MRS9
Y/9q3QGorFo0e6lLN2rVg1sCwgeQ6drtI3O7Gxdyy3ePXRhA+Z6MK/zkbpjr
ivVFRw3gmG7bpvrUblQbxPLvxg7g+uz9/hfudaNiTcbkxpsDmFamWSOd243n
do0rdfIHIDDOvHf8WTfyz2ik0lsGcE5bdn5oezeutrZ52qtzsPLJx4a6hT2I
C4tXb9bkwKCi2mKyMnk3am/q367DQUOkRaKFSg8iz5R62y7jQLpjrKJevQen
1RMPbTbhIIIiF8TW78HBILujpls5SOhUehxm1gPINZzSDeJAIbesTONgD0QO
Vdcm1XLQv3rX6UflPRjOjfR7XsfBm+L3L/Jf92B8dIuV33sOFscZ5OaRd+zM
rLaxtk8cmE43Ti4i71jtn7yDeV0c1I9GqPW09MDtxjxTOxEHEvv9tcr5Pfjc
6su7o8iFycnXe+8s7kWJ0zyL1ce4iHOtefwgoZfE6RynMpALp72Jnlo3enH8
PSfe8gQX3gZ75POSevHf+ledDqe5WLbgyuWnd3tRrO555EgkF/XLOGI/Hvbi
0Y/i5PvJXMgyjn2c9KEX+de2fp31hovXXzN5sVOpuGzz7OaNWi60n98tD5hB
he8UlbUL67lYYRLybbc0FTonf0Rqf+SCV5GcYShPxQO3lIUW7VxME2T5y2pS
kWPAsQzlcZH2Tas11JKK+40X7jBkeRD4tn+ZdJmKuP9GXe7N40Hf0amt7AoV
J24eV3JZwENKg8AjMJGKzfvcU9sW8ZDXsGbVcBoVQoFp8jttHsRWte4yLKbC
ZObIjUemPFS5JC5L6KCicUtA3ClfHhbuXhczqtOHZ48GbFb582Dq411ua0De
sbKuUj+P8vBzoHpZtlEfjlNsL/sH8/B4o9wvT/Rhge/SGLfzPKx18Hi+xKkP
HpfYFyxv8fCx9PW9++F9+FXvclr2DQ/vS265fqX2QdnBMvhNLQ/NsUrnu1l9
sKQaHD1ez0PcMpPIj7w+3Po5ybPlIw83fz3dUzXcB6MleVuud/Bg/546EjKN
huOnhhRkB3kY1/N4tkaFBoHelTKZBXzcyQxN0XKkQa4spKRakQ+nBw9qInbR
sNbC/eGxRXww7zXtpTvTcHmPUXqzKh8Ty9R4D9zJuzqKEn1Nnw8bWa3f7kdp
8O7T3CVjwYeMT2fZuVgaaNcqh+Yc4WN9cdaSy3XEEbbl1wP4SLa9oab4gQZ6
YHeYXCAf1TTzrMJGGhhOv6YtCOVD0zFiRV8rDUwFA8XFEXwEGFv99mPSwM64
a6p/i4/TU025K8Xp4D8+G21dwUfXi+8J90GHIFNqa0MVH0VvlrMLLIgTk+fY
1vCx4KDlljIr4uCnyXbvyPoOxNj3bifvnNWDBbta+Pg5++Hgbjfybqx2+ezF
5kMj5kWpYgQdw81rFSKkBcgq2DgmeEeHmH/Hr9UyAjQfmVBhkXfXDMnA9m9z
BbhodKKZRt5dyqb5ie4KAjQtOPWd10PHpvwF0hvUBeAtpotZfKPjRsTQJLE1
AsRMiv0guZABQ8MiwVkvAd4WnU9QCWRg3actDcY+AtDiK2s6SF9qeYidN+gr
wJQzo6E3wxhwvrfo4L4AAWaMyl9Wv8xAhFQcfd1pAfolmXrXMxhoYfq0jyYI
4Dgh87yE9HEBN1SrTr4i6/UPa7VYxYT9TY9DEpUCBKhI6R5ez4TxrUzZ+GoB
Jj9Rkk+2YGIkSdUrvU6AcpmkRknSB0Wmqs6o/yyA3MDMMyaHmEjJVHWU6xeg
70hdH5X0NbXFqpxHswYh3OM5J2Q6CzmPPa6ZzBlEZmHPgbA5LFwqyVzzRnYQ
z+cK1ePns7CtVDW+bf4g5ConiVVrsND1XHXF2JJBvC2+UR9hzoKwQvWM9cpB
aM1ziQ88y8L8RtU5rP2D2Ol6p1TvDwsmQ60/3NwHMfVz6A4J8X7sXhTd0es5
iFCd0rt0SVLn/Pl3O3wGsT87xOHpgn4oS5fqNxwfhPezPJcXpG5rbt9kUxI1
iJw7V8SMT/XDuPlg1PlHg9jqbav4axIbDm0Px5TGB/F0b73kSVJXwnL9RprE
hMjTUxr/YTSAByf1fkdICCHdY/84GAMYW/TwB0dSiNApkxrjHAeQ413AK50r
RIrP2aEp5wYw8iuvc6uOEKneOy+JtZG6pJhbesZRiLgF0vp5Fzj4KPAuMdgl
xP2w6s3pVzj4VaFZzNgjxM5G5rSkZA62euYUbHYVYn29tWREEQfDBdmZcr5C
TNHpzLPo5mDL+qyEh+eEqEuNt1RYwcV31wy/nnwhzMa+OMV2cTGUNMXYvVAI
xciJADaDi99Nh/72Fwkh223ouULAxQRWXBGVClHfr7Y5ZZyLmSo1RZMqhZi9
ivU8SZUHDRrru/YXISZPn9qV782D9gLrl4VtQsxSOV9SdYQHPbvCCys6yfiD
O1+8PMHDiqpguXW9Qkzb+52xL4rcg+lTV24fEKKoIKFtdRYPGzp9x79whZi4
HHPArYCHjXOa6nYLhDA9qcg4UMKDzfmkXR7fhIhP6notUcXDbjftk8GjJH4M
3dwzXTzsvR23YeSvEHZqiSdO9PGw//PX6efERJjtrDK0qZ8HL7MXKTFTRIhV
ckh0/8qDT+giz1mSIqx3bDleMMSDX3H40uszRNCGcXjdCA/HVba8Sp0tgsuh
4bDDk/kI3v3oooqsCI8lPkj/kOQjNEHWNltOhJUnz0tbzeLjzLsT83Tni1DO
aN7oLcPHObHu3kcKIiTtqgzaPo+PCBPkGCqJEFmUsU9cgY+ogPtHypRFyMpf
/fKUEh9xtMMT1WoiDC0TK6kg9+jVBZ/rLTVF2Fa473GUBh/X7YwSGrTJ7xP+
fJujzcetmNu77ZaKwCx8o+yiS+7NqjGVNn0RHmQn9Hnr8ZH22427Zzn5nhq6
DJbxkb787WPqChHGuz8UPjXg476PzilPYxF4zgFjw8v5yEmPN+esIt8r+Oj+
/T8+8jq/zfBfI4IrcyIkZwUfD+fs/PJtnQhn7jW3yxiSe3RzeeoJiCB+omOu
IXHJeeUDoxtE6PK/80aS+GlZhN75jSLohH8OukbGl31l/5xsJYLQ6HB5A5n/
lbbN60vWZPw21pJn5PuVbkWR0ltFCC1wNdlO1lfe5GdD3SaC6Wmxly6kjjwz
1ZV5tEMEv/m3ZcWX8vG4cKD9rKMIEhb2q9aQeDxUyk6z3UX+HwlPVKaSeD2I
9fBY5CxCz7FJdR5LyH5HFmsPuojwtbRUeRupW3cP9Q6+chWhyJuuWkfqXEpn
ypM4DxHKdJ43vJtL4mu1+6SLF4nfn+G5jtJ8XHs2D3o+ZP97An97kf9/nMaX
yWO+IiziJoaOifMRcyPhQ4O/CMmOvbfmjfJwQWJbQmqACOtunt1T9IOHsONS
Ow8HiiB1vOdDPZ+HYLso+oyTIrzcLD/mR+EhoNIil3JahBMWy/lDn0k+LhP3
zw8ToWJlLWeojgePmWd+W18U4Y9Y9AuHxyS/T6+uUIgm81XvGC7M5mEPb/gC
95IIz9W15UOTebB7d2z2pasiUDcarXU6x8PWVQZtu6+LYH/t958Dx3iwyhGk
aN8UYXmZ0xyqBzmPFw9qvksRIbBkB6Zu5GGp2b7103JEmJFQmTdtggvNIkWJ
jgciTN4xs3UNuR9UlTvf5RSI8ERzQ+fHTi4WjNk7Wj4m8cp6e2J6MRdTyzYf
jnwlwllBRFnjTi4maU39z6lShOLyLX19plz8vVkzrP5GhNQNB+VtNLn4GWga
UVsvgmGxbtTSHxzQDYySJb6IYLvGvUomkoOeu9/2f2kT4ZXbLnnuQQ46ZxWp
3+8UIYye0KCwhYNPfJ1icyrJD5UtsZdmcvAqd3F9OFcE+uIr+8ouDaBMvjdu
h4Dkt+ZVxtGDA3gSmWK/RCQC26UPMRsHkO85j1r1U4RnsboX6WNsZLe03E/4
JYKH7dcyDfIOSd+QcMhtRATd6KvuzSXknVRsa7D8rwitNjrH2XFsJC2WGpqY
EME/9/Jfb282/gdeWUox
     "]]}, 
   {RGBColor[0.75, 0, 0.25], AbsoluteThickness[1.6], Opacity[1.], 
    LineBox[CompressedData["
1:eJwV13lYTG8fBvASSRtSKFvaFG0SWdKNKKlIWdKvaCNZo0ULEaIsFYlKUtpQ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     "]]}, 
   {RGBColor[0.7, 0, 0.3], AbsoluteThickness[1.6], Opacity[1.], 
    LineBox[CompressedData["
1:eJwV13lYTV0UB+AGhIpEiEqapKQkJOmnIqJoQog0qog0IJGxgVJK9FWkSSmh
hBQaSBSJVFLnDqdudbu37k1Jg6Fv+6vnfZ7OuXuvs/Zaay90PWLnISYiIvJK
VETk39/NHtzPFT3bTY4MqYt25nPQ/WCHK0veAKwdV/xj8jiYLdkUUyS/HrNC
3x8xvMvB0tWz7tySd8AE53HpmEwOjD4tL4iXd8eFTSmtSOagIuX1iivygTCt
3lX2MoKDC+eiTlyWv4j6mhyBihsH7oFC+UvyCeA26kxNmM/B5ATL9P7vWbj7
OEl+JKIDxZ/0N25Ueoj6//o17SQ64HiBan0d9RimilUZ4XHtOFIYoPPfjxL8
8Dg8MX9eOwauNr8TFS3HjaRlLU+KaLyrrC6vN34FY1//KFsrGt7BltK7eqvg
7pZ5+qaAjcop+uP5vm+Rt2tlfvktNrIzq/7OU6/Fmd5qdrUVG+tmv8ywf/AB
pl5lNgsk2NB5Sz2r1qqHwsxrvTpXWWhcZy/IFXzCk73HXSJkWTg09WBDk14D
NqUktxnkMPG+ZefLaTFfoEY/Nddey4S9hSPN4TTiYFBayRQWAyvTonamqTVj
cl3TQH0sA+y/1xq9znzF1tVlaX1mDHRa1mfOft2C0OO3pALEGShIYgV/XtiK
/OiB3ZFvKRxarNCqv6gV9H9mVg+rKWiWOBolLGlFYpxTbfMbCrdbPo/tWNWK
4acdhxZVUYiZUxVCWbWi8vLo5voKCr7X757uPt4KPZaz9+pSClpxR8/9qWtF
ytnDasfvU7gTKX5p8ck27O46GP7fdQqynMjQpWfaYCwhaBAkUDiLaYHLL7Yh
LHM0aQPx7p9zndfGtMG55Gnij3gK092XrrDNaMOLedPsHK9SCMYu+kRtGwot
k6pWRlGw/vlg9bt5FFYp/y3edo5Cqa2Bbt0CCttto/c8OUv2c79ErUGNQr/E
jJPzicXcq6ZTSykId8ho9oRSKP78rVNoRsGtwGfT5VMUFt6fED/nIIXhTn5q
x3EKQ267eZ7PKWTYNNYMHKZwbOavmS1k36lDDzSdiH++SllrSeK2VII/t9qX
eCHjqvZnCn738u6nHKIwwnJe1d9F9uG4Ptfah8LYHo+LwbIMbBqa9/2DBwUR
Bz+laG8Gxm1uTl29l8RDfMamP4cZsF507+5jJwqiRYVHDwcy4KTm9U2PWEx2
sMrmDANjGxQHtfZQEP8UdFDuOgNiC+ona+yiMMkq5FlqBQP9HhffrdpOQXJ9
uF3hHCYKLySO1FhTMC4/MqNagQm5V5euOhMfNtr1qXUhE77ybblDVhQa9JZs
nbCEiUbTj/tViZMVGyx3rmPCLdOFvriZxHNY0fSPFxOyeSzD/RsprM97omtZ
ysR6xdGME6YkPuq3BXvLmRjvMj+nRHw3LfK+fxUTLyIetVetI+tJ3KN98yMT
zkOrdWcSN1wQXSRsZ2KV6f3+JyYU9u+1VrouyYL+R1vVWcYUTsl0StFOLDCL
ul4uX0Xyq/XROsqFhWrVhDj+SgrfMs8GfvVk4aHrrs5M4pWrFKg6PxaC649K
zybu32t/r/QiCxJSdS4iK8h3vldpmZDPgoHpdO0+fZKPQbGnYwtZqNx1f/J9
4gqTvYWXn7Lwsi/igC+xQsPI3HMVLGgOmOQKl1FoHtHl+jayUJv4yWRMj8Jm
i9Twjb9Z+Lqi6PUiXQq/JVbuTRdhQyMGZUKSZ429CsNK4mwkTdmw5hnx+ac8
rXmT2fggkH65mZhpGR4vI8uGaASTDtKh8J/fS5c/6mx8apz4mqNN4cj2rF8n
NdmQey0ufExsYRR1fUSLDelNn1LDiIfEd9UM6rLxnK9zWZPYLvGHHm81G72z
jsQHalGQKtMW+WrNRotg9JT6Ygp9VsqPL9uQ9x+IThnTpPCxbZaXiT0bBfLf
d3wijh39U3/HkY37oveyThPLrvh0O9CNDS/B2tusRRQGX1fZa3qyMWJYllNC
3GhXIkF5sRFvMHlrAvF1v4wj5ofZuFVxPHAL8dz8QMgGs1E8ZrakUoPCqJH3
4JsQNtKvX9FII26t2ZsTHMqG08uM8jPEKd0W0+kLbCgPPfy4jlhJVZ71MIYN
dXISa9UpjBdKX3OLY2PbYX3HB8TsdWIb5ySwMZa0vjeeOH0f/0FoEhuuon4/
9hKrJb8Mtc4i63XJivxF6sDExY/0RXPY+P7E8gyHuKs4u+txLhvcNS2zPxLn
NMVuVXjIhjdv7eJM4kj3i2KfCtmw+bMnK4bYa/DE0wuPSR2f873iJLHWDFcl
fgkbusLpLAdiybQdDakv2NBspdlmxL1Lt4TblZP1qT+/uIz4vpWBoKSKjXmj
ckUyxDFtmhm+b9mYNsheK0p82Edxx8JaNtyXWxwcUKWgFzmpLLKejTN6gQ+a
iWfM+XXUuIGNRbkRVTXEA3eE6v2NbBixa0+/JG4w4HzL/MqGb4pbayFx0euW
Kztb2Vhce7w1mzjBrs5UksFGZphO6E3iQLpyqIxF8m/GvTfxxCvH8/ZqdLJh
eCxx3TniOTG3Z7R2s/Hjrn1gMPGIQsKbKzySz3v9rfyJv92LDDbtY+NS3rya
g8SlRqd1hoRsfPkUwPMgTqk5St8dIOs1vlOwn/iUo+d1pyE25l5onu9E7NS9
21JmhA2VA7pLHInXHtv25/XYv/z/SjsQ//Thhlj+YeP8yUkedsQFzufGPo6z
8Vp4+IQNsbfDvGAHMRpJUvoK24hVLIuGv02gMbHWz2YrMbXW6pizBI0FZlZy
/3xdv/MHZwoN5YJOn3/euig0wEeKRrTfPtt/z09WmDMgnEZDX7Tl3b/3v5Ip
8AuaQcNeNPDzv98PmWgpHJtJI3eZw8HtxAZjtO/Z2TQuBybf+Ld+geBk70R5
Gt/rvOz/7e9ux8yDUfNp3Haj0//t36Ulv0dGicaS0xrn/8VnXt0GrxvKNNQv
7v7hQ9xYyeyar0pj+oS0ET/imKfHPdLVacTnycceJ954T4ajoUnj0kZecSix
SFqua74WDdk6g4Dwf/FPMKOX6ZD1bVOojPn3fS+1ORfr0tg4qSo9kVgnNJBp
rE/Dc/M2uXTitAPZbRtX0YiMSX3yhHi3E3bXraYxTZjbXkE807alxc6Yhlfq
oswPxOFGU5v3mtIY0JrK6iRep5vp0GFOo/hs8e5B4lFV4y9eFmS9s718/uXz
IenDnwK2kP2c8LBYQKwhJrFt1JqG9tdfsrrErJ+360JtaETc0gwEsR37c+2l
7TRCp7f+cCE2LFrx5rYzjRd6TwbvEw/kfDRXd6VRdmK29yviezcPvMpzp/FH
d03gV2Kl8KTyJ940Pi70shIn53/Crj8l7wNoxMZFTnYlLrO+YWh7jMb2L8Z6
IcTHzXSLm0/QqMnnCRKIedouj+nTJB9+fVr2r958+lv1YDiCxjnphQ1rSD26
mRWdqXqTxi+LmWlrSH1zNl9uzEqlsSi7z9CFWKX9W2NyOo2qasXwCOK7CxZN
ks2h0XnWwaSZ+HFypZfIIxrGir+1T5H6+uHqTx3GWxrcdT3aPFKfY3VvVf9X
S+PA3WjV+aR+2300d3aoo+HsO9hgRdwiGXf1fQOJj4xg1yNiTrj2YAmDhrzW
t2nhpP7/ObX/2Y1BGlsWb91oQ/pJxXwJW7ufNKa0rWqOJr5Yer9HepRG8vfL
yrXEU0fG5oX9pdFes49rQfrR7IDrpwOmtEMj2X2LJelnS71rzWwWtEOE2ZNw
lPS/fdsN6qZsaUf29JABW9Jf98+3Tntm3Y7pr2PasohdaI+AAzbtoHNGz44Q
u/smyr/Z3g5Tya+iGaR/e4eNeZzd347Q6vftfwxJfj6p+PszqB3Lo9bv+baG
wmU5az1OWjv+HkgXWUjmsug2D/Frme3w91j+M4r4Snpos2l2O7ZK3CkYJr6q
U3Dq9r125O61DPpsTs73hpk1u5+2I3hlwoaYDSS/g765fH7fDutGMXMdSwpP
mjyulf1sx6IA1WoxW/K8qOoyjLbj5ZDY+GliHx32x/Jf7dDeEcIfJVYK2z21
UqQDLkMm7EE7kv8G2869ntqB4WmO6/odKOy4ZnjknVIHilReyUmS+WvYRnJL
g0UHljlIjda6kHp86h3XzrID76t3LN7rSiH/blj4ly0deO3dK9dPvJ9cnRpt
OpB3coH6XHcK7x7+MPy6uwNPV5apHvUk88A0pgZ1uAMxR0M6LMhcuvpDgVjX
jQ6MmJhHXAgi80lGSOnNpA5UjC2F8TFSD05Y+Nvf7MAWyZ+sIeJ3qhRdkd4B
a9FnjIMnyHpDJCpT8jtw/eCVJtcQCv5a+87YvurAubqGmafJ/JwfKfn7RR/5
fZU5tR4xJD77mosC+jtwh73kiHEshQCD9INagx0k33unziLzuBF7ZVviSAd0
I6FZHUehZpVrqb84B7nOCyRWknm/q+vZCU15DmRr/ytbf5OC8gbPoWvrOQh5
aua/8B6pz2ebjits5GBr7clDEvlkvy/Wj2VZcmAtpbxFQDzDQHX8yVYOGl7u
Ky57QOZfVfbkFkcOjtUH7/R5RKFTZLeCgi8HOx6/kesroZD3wto86zoHN9Pi
UjJrKKwwWBH3uIuD4psDtwV80k8TZ2/V6+FAIffFBck+0r/Hhqfm88m9UuSl
82IBWV9F6cXMfg7e2+wU8+on58Nq3Yn4MQ6K8mrG+3+QecNti7PftE5ErKnd
ov+X5Os1F50lKzvhF3y7ImgGA6yBKzWZYZ3Y4G7qqbSGAc74qbTtkZ3kPHYe
TDFmgCt16LhEVCdqHs8ulzchc7rGZvWDVzuhPcXcdp4pAyJ7Jp3TT+kE17LW
SHsjAyqvQw0rCzphae3aFG3PgOe1IznMtk7c1XPhOvgy0LvcNkxevwupzedX
L77DQE02R+OWQRfORXkXsLMZyJY/8U55VRecdEtPJt1lYP94qqSmcRdCspqk
pucz8KW2N26lRRceUW/WTi1ioNQlMtV+dxdWvL8SZVrJwKXY8uIr57tg0Jb3
toTJgAZfhyf6pQtNjjdHxZSYkJpcf+d5UxfMMza2mykzMajm5xLU0oXHa4xT
L6owUbHvUQuX0YWaZauuSy9iYnfDyrf13C547TLMWqHHREwJsm797YL2/QlH
WWZMDEXY7lut1Y3dhUHumd5MVKkFNfid60aqieCSyUsmLuSUOv6+0I2/uevK
68k9w0xLhBUR3o38oTym6ysmKnWj+KlR3bA4uomOectEmVH6hLrr3TgXcUrh
72cmim3qVi7O68Yp7wnZRt1M5J1ST6EbumFovV1r5UwWYhub3OzUuJidpTb9
ylEWokOvqH3W4EJdRUbseiALlzU3dG5bzIVtfbf27eMshJ167Gm9lAvvyZO0
S0+zEKJ2zXuTIReH4sQnSV5m4UCgzRETKy5e3n+eL5/JAma9P6kVyAW8/k4c
bmZBaF8RJ1bFxVaLwDnSqmz8zAk7VFzNxa4JrdcmkXvA31+bNx6q4WJC2GCW
6CI2pLKafjd95OKDTunl3+QeoPmDdyD3GxdSmiuiJi5nY3+CnImNkIuuYGaS
h/m/OcqHd2teD+6+3y/j5cHGo+1y5quP9qD2V13nhwdkbp9+hlse0AOD7u8S
08ic61/DvWJxrAenk4S0TREby9a+aLEP6cHCcpvXbcXknqDmdvhwWA+0wrju
kyrZeDBYkJSZ1ANfRwf/gi9s5MVZ9Uu/6oFnql6oK5njMusu3GqX5eGt1y5m
Eun70ct+Od2W42GZ43m5q6TvH7vur+A0l4eSL411kfY0Nu11SWlS5OFu/Nn3
53bREPSaJL3T5OGHygaTeA8ahlJjCQ9MeHiquUFNN5RG3Wa/6JM+PMgdF0b7
FNIYfusUIvuKh23yq2adVm6Hkr1F0KsqHpT0JzTMVmuHBVP3iP9bHuZYzE4r
WtSOGz/E3Bo+8OA4MeTEz6XtMFiYuzn+Kw9f5Dp80teSvnNySF62j4fv7860
x+xpR++SmGcz5vKR8uf+AJXUDnZc+ZDMYT4Kz8RWDih3gH3eujTejw+PgFkp
89U7QAe0hc4K4GMmI+H9xsUdaN8+LDH3BB8mDkuN85Z1oENed96C83xYH3fL
TjTrQFd6qonODT4gF/ljtkcH+IWnIyzL+Ci4mqxcSur2z89r5M9P60WoVZWB
OqmbIr5fh1fP6IWtu5VBthUHUycHNH+f2YtV8TLt2nYcKJnkXXOR78XA3kL7
DXs52JA3d5qpWi9yO8IZBQEcJJwfEhMx6sXNZ+c7DqVzsHz5w97THr2waPeP
viRC6lqCSkXwi14UnWywLqjrhN11V2/x8l74tltljn7pxIobGbJXKnvRM7HO
bmNrJ8YSVTzSqnth7scoFXZ1IixFZerbT72QCDkTHijSheQMFYdZnb0YT/fx
sSJ1qqpAhftAug9b3+Z0LrzdhTl1KjKcfX1YnxGpvP4sOZdDjYP7XfqQ/k7W
yzmiG46KEV8Zbn2wmtLjdTqmG8m+/NSvXn3ocX/uVnmzG0rTHuu89++DcfCE
2gMl3dDYtmHLo/A+1DZJFS4c7MaKzwfCzz7og3bOAreGA1zsGJX3+VPQBzp4
17D6ES6OLfxgfbKoDy9j1SeePMbFs6N6coHP+qB3VERLNYwLY9nRzAOv+vAj
cvmbYxlcrLe/XLm1uQ8+HhLDUxlc2Dfl/1b42wexvFdJErY9CM05NFYvIsDE
GMMr7x3JOQxeMnJeXAB6q7xK1P4e/FbMH+ROFiDtKNf695EeZHve4z2eKcD5
ALX1aTE9GBvObbFaLEBDoMLn4toeqNV6N49rCzBFZcZC+YYebLu5uPHRUgF2
eMlL+n/rQda63Pq5BgJMWtJ6fgq3B1sv3a3mmAjgYzY9rnoCDxnzch6fchDg
mz3Xc5kxDx96PR/p7hTA77XKoy4zHobLNAradwlg9HHCjhhLHqzcsu9tchbA
v/vIoqIdPPy8dydjlo8AW13jFTf58aAc6pH29pAA+0Jy3MOO8bDFRj315BEB
Dnz+wCg8xUPaj6wkdqAAZ69WPG2O5GHz2qyr+WcEkOl3pc3TeAic7h7jfJ68
XywuXXCHh9u0arRsmADz1v+WCrtHzn1YZsSJywJQDysmBDzlIfVjRuj66wI8
L/88tuE9D+/SXE8NJ5L1Hk3PWPeJh0F/lZN5yQLManGQVG3iYdOcjCCZNAFq
FjtJ3WLyMOCcfojKE2Cs841wRz8PQ4kTV7jcF8BQWt3L6AcPI/XefzofChD2
dYLUxBEexqEfI3wswEmq96/1OA9iJ27sCCwWQEzG3fm9GB+TCsaURksEmBm3
dtrSSXxIKb9+KFYuQGmgp2+6FB/THRediKgk77efplE4nQ/Zq1HrpKoE8Kr8
uDZLlo+5Ig6f5WrI91+kFatP6sp8w2dJye8F2PRrz7sP8/hQ8lNwXfBRgGLF
NudNinyoszkDml8EsAhwu0Uv5ENzruXz+00CxNx4ZPRXlY8lNvcv6LcIkNPa
oTamzidz2Qyr4lYBBrJVmxoX8aFfETTLmCFA5bx7r68s5mPFyDeqgiVA6uE3
B9S0+TDUM7mzoZ3EP6Vp1X9L+FjjleFbyxEgwsIpl6tD6lbapJXbugX4OfZH
T06XD9MWn79fegR4feeSmaIeH+tl6qsde0n8XcdtRJbxsWnT8liGQIAzsYkf
XxJvOZu40/W7ACtX1i7Zrs/H1me/FnQPCiAo2UG9Ibbrd+Ye/ClALrXFevpy
PrZrVhX0jwhQIisj1CN23K8ZHPRLAOnFPnpaxHv+izYd+yMA1+TymTHy/L5P
/VPOiAihMmvm5nRi18nbG8TFhZC+r/pHkdhjXUly5EQhWqxcJvqR9XidUHST
nixE/FvR+htk/YcKzmnHTxUieUnzmziyvyPczsHZ0kK41G7fvn8pH/7Km1+k
TBdiY3QuV5TEI8jxwUVlWSG2FxXzgkj8TlyVtb4zi7yPp1v9nMT31Ltjclpz
hLAqTuxsIPE/I9LGeCBP/t9iZ1Ep+T7nDZG9XEEI9RvVSf7k+4X7ZR5+piTE
o79G4mPKfESzD45XqgqhNPpxctB8PmLnfnproSFESMfUkwdIvsTbGFx9rylE
xuqMuYvk+Eiq+K3cpEPWL15yWXIaHzdH9vfs0hPivmLUCt2pfKTpvSlk6gvx
4lzoC0WSr9lpV8y4q4TwbK2T3fWHh9yW71N9jYRQqHv+Movkf77Mji/fjYUo
DJb9/WyQh0dnldx/mQrhsfbMgGEPD+X7H4ZNsxKi2tHbMOIzD6X1h7Ywtwpx
+KxUslkt6dMmWjMe2ArRyzZ2KiJ9OV/hzk3rnUKYOU2c/egR6fNRrq6Ku4Vw
vhZ7yySPh8yxBZp9TkLM2dN853Q6D8ktyUXRrkLcKXc/JhPLw42NjsFOHiS+
kSqdrmE8xD2VwxIvIa4saFnoEcJDZMLV2ve+QjSmPTt2zJOHIJtwemqwEGKf
REKeG/LgV26e0xoihLmng27IEh4OLRX1zQsVorlpdKxzAQ+uUqdGLC8KcfYi
p750Ig82745OvxQrBC6ftnGo64HVKt0mx3ghXvaUnXEu68HG7N5kzetk/32V
a2Uf9sDk4gGNd8lCfMZFad/YHmiv27tWIluI49HcAeGWHmg8nCf+9a4QYxsk
PXWNeqCi1PIu+54QZR8W7J+l2YO5v+0cLAqF0PCI8voo1oNJzzYdDHshxMnn
53kij7mgdQ2SxL8IYcR5muYzkQsq9fu+L01CRPMfJIoLutEi/VAts4Xsf8vy
B+bN3fjIX1xgxhRCTz62pvRON17kLHh7rkcI8eHS23HruvFsNiPatlcINY8x
Iz+NbhSFJdstFAqxsmOXyJhkN/Lc5JgVP8j3CKGfz2juwp2Ghsyrw0IoXpJV
SS/tQprpVe/9Y0L0bTkUz0ztws0Ca129P0LE7H3YVkvuDYkLJIfGx4W4EJzV
5OnZhf8B9408Qg==
     "]]}, 
   {RGBColor[0.6499999999999999, 0, 0.35000000000000003`], AbsoluteThickness[
    1.6], Opacity[1.], LineBox[CompressedData["
1:eJwV13k4VF8YB3Cp5JcoSlEoS7JkCdHqG0oREm3a0EqlVJQkS7KUtZI2SbQI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     "]]}, 
   {RGBColor[0.6, 0, 0.4], AbsoluteThickness[1.6], Opacity[1.], 
    LineBox[CompressedData["
1:eJwV13k8VO8XB3BRUiRpVVpJIpEkWnyUUpRSUlqQLbIlWwvJEskuWkiSJUsq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     "]]}, 
   {RGBColor[0.55, 0, 0.45], AbsoluteThickness[1.6], Opacity[1.], 
    LineBox[CompressedData["
1:eJwV13k4VG8fBnCllL20IckWUiGh8lN3SaKQKFtJ9hSRqEiyVCiF9ihLlJLQ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     "]]}, 
   {RGBColor[0.5, 0, 0.5], AbsoluteThickness[1.6], Opacity[1.], 
    LineBox[CompressedData["
1:eJwV13k8VN8bB3BSllREhZKlUImSCkl9VCIVWSpLEYkoZUmLUukbJUtIipKI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     "]]}, 
   {RGBColor[0.44999999999999996`, 0, 0.55], AbsoluteThickness[1.6], Opacity[
    1.], LineBox[CompressedData["
1:eJwV13k4lF8UB3CpH1JRCilrZGuTSEp9Ey2UKC1KZE+lklSURKSSREhJkbUF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     "]]}, 
   {RGBColor[0.3999999999999999, 0, 0.6000000000000001], AbsoluteThickness[
    1.6], Opacity[1.], LineBox[CompressedData["
1:eJwV13k4Vd0XB3Dp9ybKWArJkKmUIaGS+qJSIhkqQyiZKikVMpW8UYoMRUWS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     "]]}, 
   {RGBColor[0.34999999999999987`, 0, 0.6500000000000001], AbsoluteThickness[
    1.6], Opacity[1.], LineBox[CompressedData["
1:eJwV13k4lO0XB3BpoUWhhJI2SspSUb1avkSKKEtJClkqZd+KFJVIRVmjska2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     "]]}, 
   {RGBColor[0.29999999999999993`, 0, 0.7000000000000001], AbsoluteThickness[
    1.6], Opacity[1.], LineBox[CompressedData["
1:eJwV13k8VO8XB3AkKW2Uiq9kzxKpkEo+UpFCtjYtqFSUyFIIFZFSqJBIKUWU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     "]]}, 
   {RGBColor[0.2499999999999999, 0, 0.7500000000000001], AbsoluteThickness[
    1.6], Opacity[1.], LineBox[CompressedData["
1:eJwV2Hc81H8cB3AaNKhoSIlCkjJCksqrJRQSDUpmO0IIRYOshggNlZ0iIUkp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     "]]}, 
   {RGBColor[0.19999999999999996`, 0, 0.8], AbsoluteThickness[1.6], Opacity[
    1.], LineBox[CompressedData["
1:eJwV13k4lF0YB2BRKVSiQkkpSZaIVHz4tUtRIpFSslQqJVGKFCGFSlFZkiiE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     "]]}, 
   {RGBColor[0.1499999999999999, 0, 0.8500000000000001], AbsoluteThickness[
    1.6], Opacity[1.], LineBox[CompressedData["
1:eJwV2Hk8038cB3A6paJ0oKRIkpRCQupFSik66JDIlRJKRQcpR5FC7sqRRFEo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     "]]}, 
   {RGBColor[0.09999999999999987, 0, 0.9000000000000001], AbsoluteThickness[
    1.6], Opacity[1.], LineBox[CompressedData["
1:eJwV13c81H8cB3CltBRRSiQyooySBslLS8nIaEdFCpWQ0SCSjAaZFRpKRpKV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     "]]}, 
   {RGBColor[0.04999999999999993, 0, 0.9500000000000001], AbsoluteThickness[
    1.6], Opacity[1.], LineBox[CompressedData["
1:eJwV13c81H8cB3DRVCoqRRpGkqxEJLwqpYEkaYgQQiWySopShEpmIskKoUhW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     "]]}},
  AspectRatio->NCache[GoldenRatio^(-1), 0.6180339887498948],
  Axes->{True, True},
  AxesLabel->{None, None},
  AxesOrigin->{0, 0},
  DisplayFunction->Identity,
  Frame->{{False, False}, {False, False}},
  FrameLabel->{{None, None}, {None, None}},
  FrameTicks->{{Automatic, Automatic}, {Automatic, Automatic}},
  GridLines->{None, None},
  GridLinesStyle->Directive[
    GrayLevel[0.5, 0.4]],
  Method->{
   "DefaultBoundaryStyle" -> Automatic, "DefaultMeshStyle" -> 
    AbsolutePointSize[6], "ScalingFunctions" -> None},
  PlotRange->{{0., 0.9999999795918367}, {0, 1}},
  PlotRangeClipping->True,
  PlotRangePadding->{{
     Scaled[0.02], 
     Scaled[0.02]}, {0, 0}},
  Ticks->{Automatic, Automatic}]], "Output",
 ExpressionUUID -> "f3f443c0-88c5-4e85-8d6a-dbf13b4b5d31"]
}, Open  ]],

Cell["Figure for PowerPoint", "Text",
 ExpressionUUID -> "79ee1d8c-bdf2-4577-ad68-3c0e79f92fe8"],

Cell[CellGroupData[{

Cell[BoxData[
 RowBox[{"Show", "[", 
  RowBox[{"%", ",", 
   RowBox[{"AxesOrigin", "\[Rule]", 
    RowBox[{"{", 
     RowBox[{"0", ",", "0"}], "}"}]}], ",", 
   RowBox[{"AxesStyle", "\[Rule]", 
    RowBox[{"Directive", "[", 
     RowBox[{"Black", ",", 
      RowBox[{"AbsoluteThickness", "[", "0.5", "]"}]}], "]"}]}], ",", 
   RowBox[{"Frame", "\[Rule]", "True"}], ",", 
   RowBox[{"FrameStyle", "\[Rule]", 
    RowBox[{"AbsoluteThickness", "[", "0.5", "]"}]}], ",", 
   RowBox[{"FrameTicksStyle", "\[Rule]", 
    RowBox[{"Directive", "[", 
     RowBox[{
      RowBox[{"AbsoluteThickness", "[", "0.5", "]"}], ",", 
      RowBox[{"FontFamily", "\[Rule]", "\"\<Times New Roman\>\""}], ",", 
      RowBox[{"FontSize", "\[Rule]", "18"}]}], "]"}]}], ",", 
   RowBox[{"FrameLabel", "\[Rule]", 
    RowBox[{"{", 
     RowBox[{
      RowBox[{"Style", "[", 
       RowBox[{"\"\<\>\"", ",", "20", ",", 
        RowBox[{"FontFamily", "\[Rule]", "\"\<Times New Roman\>\""}]}], "]"}],
       ",", 
      RowBox[{"Style", "[", 
       RowBox[{"\"\<\>\"", ",", "20", ",", 
        RowBox[{"FontFamily", "\[Rule]", "\"\<Times New Roman\>\""}]}], 
       "]"}]}], "}"}]}]}], "]"}]], "Input",
 ExpressionUUID -> "fc2e6c22-237e-4fd2-bfe3-1b83bf0e6814"],

Cell[BoxData[
 GraphicsBox[{{}, {}, 
   {RGBColor[0.95, 0, 0.05], AbsoluteThickness[1.6], Opacity[1.], 
    LineBox[CompressedData["
1:eJwV13k8lF0bB3BpjxRvCS0USVqUUJb8KCRZikQlW5FUiEglPS1SihB6SBJF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     "]]}, 
   {RGBColor[0.9, 0, 0.1], AbsoluteThickness[1.6], Opacity[1.], 
    LineBox[CompressedData["
1:eJwV13k81M8fB3DpUEhSKp2uJLlCkuTVRVHudAqRI6XkKMVXIqWiUIguRZQk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     "]]}, 
   {RGBColor[0.85, 0, 0.15000000000000002`], AbsoluteThickness[1.6], Opacity[
    1.], LineBox[CompressedData["
1:eJwV13c81d8fB3BpEC1CJCWjVPxIVopXVEoibWmJpJTIaJFEaFAyS8nIKEmS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     "]]}, 
   {RGBColor[0.8, 0, 0.2], AbsoluteThickness[1.6], Opacity[1.], 
    LineBox[CompressedData["
1:eJwV13k41U0UB3DSopQiKZJkJ9IbSpuvKJKULC1StkiiFKJNUZZCKZUsFbKE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     "]]}, 
   {RGBColor[0.75, 0, 0.25], AbsoluteThickness[1.6], Opacity[1.], 
    LineBox[CompressedData["
1:eJwV13lYTG8fBvASSRtSKFvaFG0SWdKNKKlIWdKvaCNZo0ULEaIsFYlKUtpQ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     "]]}, 
   {RGBColor[0.7, 0, 0.3], AbsoluteThickness[1.6], Opacity[1.], 
    LineBox[CompressedData["
1:eJwV13lYTV0UB+AGhIpEiEqapKQkJOmnIqJoQog0qog0IJGxgVJK9FWkSSmh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     "]]}, 
   {RGBColor[0.6499999999999999, 0, 0.35000000000000003`], AbsoluteThickness[
    1.6], Opacity[1.], LineBox[CompressedData["
1:eJwV13k4VF8YB3Cp5JcoSlEoS7JkCdHqG0oREm3a0EqlVJQkS7KUtZI2SbQI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     "]]}, 
   {RGBColor[0.6, 0, 0.4], AbsoluteThickness[1.6], Opacity[1.], 
    LineBox[CompressedData["
1:eJwV13k8VO8XB3BRUiRpVVpJIpEkWnyUUpRSUlqQLbIlWwvJEskuWkiSJUsq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     "]]}, 
   {RGBColor[0.55, 0, 0.45], AbsoluteThickness[1.6], Opacity[1.], 
    LineBox[CompressedData["
1:eJwV13k4VG8fBnCllL20IckWUiGh8lN3SaKQKFtJ9hSRqEiyVCiF9ihLlJLQ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     "]]}, 
   {RGBColor[0.5, 0, 0.5], AbsoluteThickness[1.6], Opacity[1.], 
    LineBox[CompressedData["
1:eJwV13k8VN8bB3BSllREhZKlUImSCkl9VCIVWSpLEYkoZUmLUukbJUtIipKI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     "]]}, 
   {RGBColor[0.44999999999999996`, 0, 0.55], AbsoluteThickness[1.6], Opacity[
    1.], LineBox[CompressedData["
1:eJwV13k4lF8UB3CpH1JRCilrZGuTSEp9Ey2UKC1KZE+lklSURKSSREhJkbUF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     "]]}, 
   {RGBColor[0.3999999999999999, 0, 0.6000000000000001], AbsoluteThickness[
    1.6], Opacity[1.], LineBox[CompressedData["
1:eJwV13k4Vd0XB3Dp9ybKWArJkKmUIaGS+qJSIhkqQyiZKikVMpW8UYoMRUWS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     "]]}, 
   {RGBColor[0.34999999999999987`, 0, 0.6500000000000001], AbsoluteThickness[
    1.6], Opacity[1.], LineBox[CompressedData["
1:eJwV13k4lO0XB3BpoUWhhJI2SspSUb1avkSKKEtJClkqZd+KFJVIRVmjska2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     "]]}, 
   {RGBColor[0.29999999999999993`, 0, 0.7000000000000001], AbsoluteThickness[
    1.6], Opacity[1.], LineBox[CompressedData["
1:eJwV13k8VO8XB3AkKW2Uiq9kzxKpkEo+UpFCtjYtqFSUyFIIFZFSqJBIKUWU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     "]]}, 
   {RGBColor[0.2499999999999999, 0, 0.7500000000000001], AbsoluteThickness[
    1.6], Opacity[1.], LineBox[CompressedData["
1:eJwV2Hc81H8cB3AaNKhoSIlCkjJCksqrJRQSDUpmO0IIRYOshggNlZ0iIUkp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     "]]}, 
   {RGBColor[0.19999999999999996`, 0, 0.8], AbsoluteThickness[1.6], Opacity[
    1.], LineBox[CompressedData["
1:eJwV13k4lF0YB2BRKVSiQkkpSZaIVHz4tUtRIpFSslQqJVGKFCGFSlFZkiiE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     "]]}, 
   {RGBColor[0.1499999999999999, 0, 0.8500000000000001], AbsoluteThickness[
    1.6], Opacity[1.], LineBox[CompressedData["
1:eJwV2Hk8038cB3A6paJ0oKRIkpRCQupFSik66JDIlRJKRQcpR5FC7sqRRFEo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     "]]}, 
   {RGBColor[0.09999999999999987, 0, 0.9000000000000001], AbsoluteThickness[
    1.6], Opacity[1.], LineBox[CompressedData["
1:eJwV13c81H8cB3CltBRRSiQyooySBslLS8nIaEdFCpWQ0SCSjAaZFRpKRpKV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     "]]}, 
   {RGBColor[0.04999999999999993, 0, 0.9500000000000001], AbsoluteThickness[
    1.6], Opacity[1.], LineBox[CompressedData["
1:eJwV13c81H8cB3DRVCoqRRpGkqxEJLwqpYEkaYgQQiWySopShEpmIskKoUhW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     "]]}},
  AspectRatio->NCache[GoldenRatio^(-1), 0.6180339887498948],
  Axes->{True, True},
  AxesLabel->{None, None},
  AxesOrigin->{0, 0},
  AxesStyle->Directive[
    GrayLevel[0], 
    AbsoluteThickness[0.5]],
  DisplayFunction->Identity,
  Frame->True,
  FrameLabel->{
    FormBox[
     StyleBox[
     "\"\"", 20, FontFamily -> "Times New Roman", StripOnInput -> False], 
     TraditionalForm], 
    FormBox[
     StyleBox[
     "\"\"", 20, FontFamily -> "Times New Roman", StripOnInput -> False], 
     TraditionalForm]},
  FrameStyle->AbsoluteThickness[0.5],
  FrameTicks->{{Automatic, Automatic}, {Automatic, Automatic}},
  FrameTicksStyle->Directive[
    AbsoluteThickness[0.5], FontFamily -> "Times New Roman", FontSize -> 18],
  GridLines->{None, None},
  GridLinesStyle->Directive[
    GrayLevel[0.5, 0.4]],
  Method->{
   "DefaultBoundaryStyle" -> Automatic, "DefaultMeshStyle" -> 
    AbsolutePointSize[6], "ScalingFunctions" -> None},
  PlotRange->{{0., 0.9999999795918367}, {0, 1}},
  PlotRangeClipping->True,
  PlotRangePadding->{{
     Scaled[0.02], 
     Scaled[0.02]}, {0, 0}},
  Ticks->{Automatic, Automatic}]], "Output",
 ExpressionUUID -> "a74681c9-5663-4a4e-9aab-bbaf138cdbe6"]
}, Open  ]]
}, Closed]],

Cell[CellGroupData[{

Cell["Fig6b. Local regulation (wH < wD, \[Rho]H=0.9)", "Subsubsection",
 ExpressionUUID -> "381d1f03-38c5-4bda-8813-4feaf3130079"],

Cell["Local with high haploid fitness (red corresponds to low aD):", "Text",
 ExpressionUUID -> "e5623662-3e60-4d21-a271-ecc345e01a64"],

Cell[BoxData[{
 RowBox[{
  RowBox[{"wR", "=", "1000"}], ";"}], "\[IndentingNewLine]", 
 RowBox[{
  RowBox[{"wRR", "=", "5000"}], ";"}], "\[IndentingNewLine]", 
 RowBox[{
  RowBox[{"fR", "=", "0.5"}], ";"}], "\[IndentingNewLine]", 
 RowBox[{
  RowBox[{"\[Rho]HL", "=", "0.9"}], ";"}], "\[IndentingNewLine]", 
 RowBox[{
  RowBox[{"ParameterValues6", "=", 
   RowBox[{"{", 
    RowBox[{
     RowBox[{
      SubscriptBox["a", "h"], "\[Rule]", "aH"}], ",", 
     RowBox[{
      SubscriptBox["a", "d"], "\[Rule]", "aD"}], ",", 
     RowBox[{
      SubscriptBox["f", "R"], "\[Rule]", "fR"}], ",", 
     RowBox[{
      SubscriptBox["w", "R"], "\[Rule]", "wR"}], ",", 
     RowBox[{
      SubscriptBox["w", "RR"], "\[Rule]", "wRR"}], ",", 
     RowBox[{
      SubscriptBox[
       OverscriptBox["\[Rho]", "^"], "h"], "\[Rule]", "\[Rho]HL"}]}], "}"}]}],
   ";"}]}], "Input",
 ExpressionUUID -> "9aee50f8-3634-4d66-8114-cdef4d7250ac"],

Cell[BoxData[
 RowBox[{
  RowBox[{"cNeL", "=", 
   RowBox[{
    RowBox[{
     RowBox[{
      RowBox[{
       RowBox[{"NeOverN", "/.", 
        RowBox[{"RD", "\[Rule]", 
         RowBox[{"1", "-", "RH"}]}]}], "/.", 
       RowBox[{"RH", "\[Rule]", 
        FractionBox[
         SubscriptBox["v", "h"], 
         RowBox[{
          SubscriptBox["v", "h"], "+", 
          SubscriptBox["v", "d"]}]]}]}], "/.", "Eq5"}], "/.", 
     RowBox[{
      SubscriptBox[
       OverscriptBox["\[Rho]", "^"], "d"], "\[Rule]", 
      RowBox[{"1", "-", 
       SubscriptBox[
        OverscriptBox["\[Rho]", "^"], "h"]}]}]}], "/.", 
    "ParameterValues6"}]}], ";"}]], "Input",
 ExpressionUUID -> "b1f5ee26-11dd-4ec4-bb53-32f3a75f0ec5"],

Cell[CellGroupData[{

Cell[BoxData[
 RowBox[{"p6a", "=", 
  RowBox[{"Plot", "[", 
   RowBox[{
    RowBox[{"Evaluate", "[", 
     RowBox[{"cNeL", "/.", 
      RowBox[{"aD", "\[Rule]", 
       RowBox[{"Table", "[", 
        RowBox[{"i", ",", 
         RowBox[{"{", 
          RowBox[{"i", ",", "0.05", ",", "0.95", ",", "0.05"}], "}"}]}], 
        "]"}]}]}], "]"}], ",", 
    RowBox[{"{", 
     RowBox[{"aH", ",", "0", ",", "1"}], "}"}], ",", 
    RowBox[{"PlotStyle", "\[Rule]", 
     RowBox[{"Table", "[", 
      RowBox[{
       RowBox[{"RGBColor", "[", 
        RowBox[{
         RowBox[{"1", "-", "i"}], ",", "0", ",", "i"}], "]"}], ",", 
       RowBox[{"{", 
        RowBox[{"i", ",", "0.05", ",", "0.95", ",", "0.05"}], "}"}]}], 
      "]"}]}], ",", "\[IndentingNewLine]", 
    RowBox[{"PlotRange", "\[Rule]", 
     RowBox[{"{", 
      RowBox[{"Automatic", ",", 
       RowBox[{"{", 
        RowBox[{"0", ",", "1"}], "}"}]}], "}"}]}]}], "\[IndentingNewLine]", 
   "]"}]}]], "Input",
 ExpressionUUID -> "130c3b40-a5b7-4e81-a811-28004b5e210f"],

Cell[BoxData[
 GraphicsBox[{{}, {}, 
   {RGBColor[0.95, 0, 0.05], AbsoluteThickness[1.6], Opacity[1.], 
    LineBox[CompressedData["
1:eJwV13k0lG8UB3DaQwtJhOxCCxWlha+EspVISrIkLUokorQqUlFkqWgRIiop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     "]]}, 
   {RGBColor[0.9, 0, 0.1], AbsoluteThickness[1.6], Opacity[1.], 
    LineBox[CompressedData["
1:eJwV13lcjF0UB/BJL9KiNypKQiWkCKmEfqQilHaJtBFSQkXI1kZapAglUikS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     "]]}, 
   {RGBColor[0.85, 0, 0.15000000000000002`], AbsoluteThickness[1.6], Opacity[
    1.], LineBox[CompressedData["
1:eJwV1nk4VG0YBnDaJKXiQ76skaKkRCJ1a1OSIu19WdKqTbZolyVF0R5a7CSl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     "]]}, 
   {RGBColor[0.8, 0, 0.2], AbsoluteThickness[1.6], Opacity[1.], 
    LineBox[CompressedData["
1:eJwV13k4VG8bB3BRKUroRylpQ0UiUSn1bSVF2beyZUsLiixZIstLRURpUYlQ
UkgpIkQlRWOZk2WYc8YQoilRUfI+/TXX55o518y5zz33/X0WH/QydRUWEhKS
nyQk9O91t2tvQ0WfxeZ1k0+mJCSw8Omh5UGunBZWqLEXKl1kQVacHV8otwPx
/c1hxUksrNL5L/OGnDmKF1x+z1xmYQNrTf5FORfMKzI/q3GDhYrrVdpxcr6w
+epz5fU9FiLCzwWclYvEaI56XfNLFlx8BXKxcsmQedYpETDMwrRkg9tfv91B
4mXd1Vy7BjxlaerrK+Qh7wlrvU9ZA6wjOG1V5x5jdmFhq8vcRngV+KhdGS6G
wgPu1zb/RgwlUDWTJpVjnU1QIKeuETWVr8s/6L7E9KMy21KXNcEj0GCmzUA1
NCUURZcEN6FyuuZE7rE3wFhEev6bJmRlVP+dp1SLXfz6zcMyzdgiW5Zu9vA9
uF+kDpze3wy1N5xnr1U+IGDzlBbD1GY0bzH7cu8LC0vdM/+r6GzGUbEjjWyN
RkSG94nNkGPjXYtVmUR8E/o0K/rmmrNhpmfN8PnNGCgXvl0dy8batHNWaYoU
5jbq6NNP2aD/JjUfOv0R7foPrH262eg2+JAhW9WC2ymPxQvEKeRf5QY2LG5D
0amSk3oaFI6ukG/TXNaGozJM/Tvi5cXWG5JXtmF5/YyPxqsp3GppGLNc14bi
vk3DNpoU4udUB3EM28Cyj3M8pEXh2KW7IZ/827Ahb3z45HoKKonHw8fr2nBk
RUiu2RYKmTEisStOtUNHyGSd7D4K0vyY0FWn28HqSLE8TRwGCd81ke1o2LVz
ZS+x7Y+5Dpvi22FaeXvsmTGFWS6rtE3S27Era9ISK1MKgbBhAmrbMWNkd0KU
BQWjHw91auZxoHxeOjFnP4USEy31uoUc5I6ecBE7QO7nQbFioyIHPPEbAx7E
wi7VszirODhaNHf+cjsKTxtauwXbOJj/cq0gzZ7C4geTL845wsGYzcZDkU4U
Rpxt+92ec5CaYrNJ2p2C3+zfs1sqONgu0cHyIv7x8vomg9ccJC0UTK/758Ud
CaoNHDyy8DsafYjCL67Duq89HLxIlfo27EFhbL9rZKB0B1S22fVWHKUgZO6t
cN6jA/taFs/47wSph4jUrnHPDpyq9FFzI55UWHDc07cD3t2j354SC0t/rzY+
3QGFh+Yutj4URFgnj8hc6sAdf4WBa74UphoGPbtZ0YHULw/9xPwpiO+INi2Y
04kv98r704Mo6JZ7Sb2W70TEnYwMPrHnBhtW2+JOqN3xmq4cTKFRY+XeySs7
Ub0zqD2b+NqCRgOrLZ04LxaWkh1C6vlzwdbxQ+R917mOKacp7Mh5om5Q0oko
vtmzdRGkPkq3vtiVd+LuNMcBT+K7aTEPTlR3YtVZhXeZxOIp+1VT6zvxxt4j
RjqSfF/EpGUCXif0VNYI9RI72hkpXBLnIr/mQPOZaArBkt0zmANcBCrInvOP
Jf3V9mgLx4kL80ON0hnErRlhvh/duNC0N9SrJ167Tp5T582FnpV6/tKzFL7a
md0vieSiMO5eXC2x8/1Kg+RcLu7vknCYdp7048kLIRcKuHgd2n11FXHFZruC
s0VcKHwxOm1OLN/4a254BReXhqMMbhFTv9R7jzVzUVIa0KoRR2G33s1o/T9c
7LjjT22Pp/BHdK3dbSEaPlstClyImwfkfyqI0CjeHqcdRXymqF9l3jQaz43K
dF4RdxpEX5SUppE48nXV1gsUrniXOY0r0VhdpfB8eQIFL4s7v08tp/FBf+eS
HcR6G85d+qVCI/1K5GoH4hERm7ff1WmIFf3WTyY2TRnW6NehET3zvOkY8YwX
qkIfjWjMjZJ6/ySRwqDhosdnjWmYfJh1po64vv2/Q5vNaAxskvzAJ74wOv4h
05oGo39fTfoiqY8265avM4071cZj7sTfq6rNlrvR4Fi5uwYTN5sWi3IO0RDt
z3RLIL7kne613ZPGtKqVqk+J5+b6QjqQhvgTm+IJ4tENHt9fBdE4vvBeo2QS
hba3dtmBoTSs92wLX0x8/ZPeLCaCxsY45sZW4mC/jVXJ0TTmGeaJmxAfmKLh
vyuWxkoFSwlHYoWlcty8eBoeyWUNwcQTBTOTnBNpBNnuvHiWmN4irD8nmUaY
v9anFOLb9p8fhl6lMRuUUQGx4rWyUKM7NFSERcS5xFNWPNKclE3j1nDakT7i
nqdZPY/v0WhLKHf4TpzNvrBXPo9G8jIx4anJFGJcIoVZBTQGs37nSRAf+h5Q
FPGY1Kv111dZYhWpgwqfi2kopqepKhOLp1k23iylsUNDUkmNeGDVnmjTchqh
B2UK1hC/L8OGqS9pPIu5+EGH+IGh1pfiahrKjEcYiOPbl6cfe0ND/kpI1Q5i
z8MLLBfXkvrU5F0xIN43KiXGfk+jMJA3YUSsETP1RcwHGjEZP3+ZEEvN+X1c
t5GGukpDhAXxUKZA6WszjW20cZo1caMWvzXjI4210dZ79xMXVrXEWbXR8Kx9
G2dHnGxat1W8g4aEQbS9A7EvUznygkue93mvCkdiC++ieyd4pB/F3QudiNdO
5Ngpd5PrVfeuO0g8J/6WVNsnGppbphr+8y/55Fdx/TQ+xXp/+/f51vsxgVsH
aTxd67nsn0s2hKiNCGhsOkgP/vu+62+PM3eHaMTL3N1hTxxs7XbpwAgNVf0s
1QPEBz7ZGkj+otHb9jzdhniT377xqjEaI7ff3rMk/nG4N8hgnIZSYESoGXG+
Q/hY/QSNDfkB3/YRe5jPCzQXZuBfdUHYkHiJQeHP1skM2IvyCvSJOZsM/RxE
GXxbVvZ3G/Elze5h/nQGM1TS+jYRT5OfMySQYLBMPvSKJvFLyXzvk1IMgtx2
HlhJHDTFQDA2m4GN46kyJeIvX04NTJFjkOX/ymoO8d2u2UfOzWcgEZSdMIvY
qSW3T1KBAT0a7yZK3FzZ2TN/KYPg5Cl9I6Qf44v8XW8rMXi/yPHSALH+fUm+
8nIG/5tu1ckjLknexqxWY3B+Vf7OemLf2HaHp+rkflw6nKuI1UJ9O3U1Gfh8
1lV4RpzmntWuv46Bq85y9zRi2wOwrdNhIBMROpJEPNukpcVUl0Hp4tSF/yOO
3iBG2W1l8La0Uu8o8dGZniyfPQy+51d2rCZWFhbdN2rEIMfUXn8JMffHrbpQ
YwYvgvr2SBOb0g21sRYMvNrslL6R+bC+UPvVLQcG5ZmlsjnEQ9n125UOMrj8
9p15CvH9VPeXOS4MOusHVkYSK0RfLX/iwSBceCTnAPFkm/Hidz4Mdm2WaJ9G
/MLo8noTPwZzxG/0DJH55r9N/SkVwCB6ud05DnG/qtNjJoTBYu7ErYfErL/V
D3/+j0FZSMGQEXHqnfMZS1MZbIhPVwwk89Rh+xpd7k0GKwSi+2yJl/Bam6/d
ZpBhG/t3A/HdhcumSmcz0EvfPTBG5vnja5WHhB4xMFPM+etL/D7hh1rHG/I8
PXI6TMj8v6B+4/WVWgYekrK7VIlN67c7mNcxUA7X1Z5M3CKemPCukQGlo5Dy
mOwbfrTq9+IOBvWyAt9ZxOPBjs8uf2ewo0bf78E5sr/mi5qY/mAwaDY8Gkoc
WfKgb+Yog98pvPF9xGK/xuZF/WVgcZ8X9ZXsQ1mfSyE+03kI1hG6qEq8yqN2
m/FCHsZNW/xiYyjYW2jVTd/Dw6a1v/d2/dvP843SnhnxoO2GgkxiJ8bVx92Y
hxYl6yR3YpdjKXKvLHjwUz1I9ZF97xE15hrmyMP0J3vNes+Q/ntS8ffHSR52
dvaJ1IVROCtjpMFP40FnsEtGi+SN8+2uIkkZPHDNWxb1kHwSdzuU2prFQ+kM
/awU4gS1/OBb93mw2cQsHD1F/n87Z7+1LeJB12np2yeBpH9Ptjo1vOPh3nPb
9zIk/zxhuya9+MGDU2CFmddxcv2kpasxysPmOXIvZIkPq9H15b95kNfemVfm
TfopylasUqgLw0NBSmLE0Vr7wqvEuhCSOc/uhicFy6T1XjUKXah4fJ7KPULh
p7H4nka9LgyEyLZ6upL5GVzTa2rQhdCOO6ypxLl3o6Kb9nRB/vBvg5supH5C
Qi+bjbvAj7SpfOdMoSZveP1H2y4Et+LFooNk/0t0KnM8u6B54vK7RySP6rzP
F+653IUhQ6+pflYkj6QHlaRe7YIlu/LZd0uSHwP0TpildsF+YAvLm7hmKYep
uN0FljZXzYPkY8sg0crruV0o8jS6YWpG4YSK/WmTl114OSgybxrJ27kx4n9K
B7sQJzz0+fdOCot2uo0k7eDDQed66CjJ/5wwtr+8Ph/fzWJEbImvlO4Yu2PA
R4idxHAxOS9IaS2deLKXD5H54nMC1Ek+XUpPa7Hmw9jyrf3gSgrdQrby8sf4
iFYTevV8GYWcUqPtdy7xkZzAP9gjT0FbSzvxcQ8fDx5/V3GbQvZViuxejT4+
qNMhZRmTyf4c+ymW+5mPd4ctC2kR8vsqSiIzvvKRzxOtsRYm/Wy4JeDiGB+8
IiZ+6wQ5/zjvcfCW6MbQwiq7kV9snE1yUlu5thsig/fM+J/Z4A7Fvc2I6kaj
3ddXDR/Y4E8Ep1nEdOOU1Eb1xno2emcc9Rc9140d7jp1DXVsfFXerXQkoRvb
jgxl1r9jQ2j/1HDN693YK/q44sUbNpZUha6vzO/G1Z+PjALK2XBL8srubO/G
5Y4FhnsfsjGwxiRKTrMHnbEHTY+T89rbLL7yDa0eHK+VbjCOYSNLLqBm0boe
SDqtP6v+PzYcJ26KL9ftgatNSk5/JBtNtQOJa/V64BMaec0qjI0Sp5ibZrY9
UGaHDIr7sxF7ofxp3JkehAWPT+M4s6H8Wa1/UlMP5necKZm6kY1qxZON3uGf
cOxhfr4v1YwLzWxnU8VefNtiZbjiUDMEZhWJwtW9qGE5SlT3N5Fzi8x2neN9
uLLPf+O4YRMy6iJu8KT7MTnb6r/i9Eb8fHMgSPplP2DbIcGrawCdWD4i6fkZ
cbF69nkcFn40bJQ7IzEA59fiqUuefoB38pKKwNIBtCyaJfDXrcOcuiWSfPtB
eAScNFl1sxZm7Nw/8n8H4bx/7ppTlW8w5HD7KCfnC9Y6S6kPmFWj3DEvSsJQ
gKImN/3dHRUo+XB0T+deAY5/avtjU1eBos0qUg9NBHAP5qq7lVUgVz4z1chK
gJsbm7V9b1TgWsu1wvMHBfC7GNbqbleBk8bRjFigAIEzgpcfKy6H6ha7TaJZ
AoQNVz4//agMynnzRD7eFUC76I9db2IZlii01GTdF8B15fQmw+NlmPvH1Fyv
QIDL23/enK5RhqnPdh2JKhVgwa8TuRYPSsGoa10VaRLghHgUa1/2c3BufrNv
YgswpXz2iTPRz9EyM08xo0WAgsMJWY9cn6P+84r8bZ0C6CrHbpmh+Byl2Qvf
hPcJ0PvS5EJ2WgmeyXacNxkQoN80fEHt6RIURl0zXSwQYNdVPe3P9iXIcZbp
rBgWwNo2NHzFghJkNjZmJPwUYP6aiB96f4qRtjXBw3FMgKTmbX7O7cVIzTdS
1xgXYHZkxuLTJcVIWSg+MjEhwGh2rdy1q8X4P+mAFCU=
     "]]}, 
   {RGBColor[0.75, 0, 0.25], AbsoluteThickness[1.6], Opacity[1.], 
    LineBox[CompressedData["
1:eJwd13k8lO33B3DRokRRkSVLWUq2JO0+2kgiSyqylChb9hZLiyxfSVoo8nhE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     "]]}, 
   {RGBColor[0.7, 0, 0.3], AbsoluteThickness[1.6], Opacity[1.], 
    LineBox[CompressedData["
1:eJwV13k8VF0YB/BBWVssWbNkSVLSIkXyRCXKyJ6IFqlkLSpFsqQUWUJFlDWF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     "]]}, 
   {RGBColor[0.6499999999999999, 0, 0.35000000000000003`], AbsoluteThickness[
    1.6], Opacity[1.], LineBox[CompressedData["
1:eJwV13k0VV0YBnBTKGUqiUSkgSKplL7qUUlRkiFpQIVKJKIyNFBIk2iWBpEM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     "]]}, 
   {RGBColor[0.6, 0, 0.4], AbsoluteThickness[1.6], Opacity[1.], 
    LineBox[CompressedData["
1:eJwV1nc4VX8cB3CjIpVKC4mMKGUUiYa3tKiUEVpSaBjJzEpIRElUKvIzomlE
SpmZGSnXPYTrTrck65aKKPp9++s8r+c857ue8/183ooOZyyPiwgJCc0XFhL6
99x5vLel4ou14cLyTSZ2Wk34nGvjwJHRxWs0yyWsacLCGW2xBTJboSNWf6dp
bRM0Debf/09mH2Z3JUeu39iE9TSdvOsyTpijdGOdlGkTKu5Wr70q4wNd82pm
nkMTwsOu+F+WuYgnWVMfPElogpOPQCZa5ibU9Oe3XxlvgvhN0/Sv3zLRd6qB
t5b2Di9pa3bskH+K6zNDWKvj32N/OJNRfeU53NMrd4iYNONMvrfGnR9FWJ/6
c8hTlIbhuA/1wsKvAbq4X+9+Guor37xu3liFQxFrF/jl0+AcYDrrwEANPA6F
WmlMaUHl9DV/s0/XYTB/QN7brAUPMmomZZc14pvqJ8+4Oy0wWlh2zyq3CWG6
0YcvMlqgUcd89Ua9GfuFVVNXLaKj1chq6PEQDToernOd99HhJuFKb9Omo+Rq
8dzl0XS87bAtk4yloJwWO3a6jA6r7ft5Hz+2orrwwOUn/XTopV2xTVP5gPja
+0+VpChwJ2+0ngpph/csW4kHehRmDtCu+F1sh6ddXY/yOgr6nbO2REa3Y16h
l286cVzBpfyMG+24FW37+K4+BaNTQbHsh+R7fSeXmPUU0lscTPbR2mFzj25q
b0jBIXN1KRQ78KnhNhq3Ufhk2pyxsLoDq550iRVYUVC5onYtvr4Du1+aiKnu
o+DUFBI4830HUuY/f3SHuHuPtoVIZwfGcve1nLOmwLaKnxwc6oCg0umVkS2F
DjurA7Wyndhc8oVeeJBCo2e7pI9XJw4mF/AOHaMwvUBrfMivE85GFeLVxCY/
Ln1yDu4Eb6c+bYUDhbqz+qX2UZ3477We0QhxTVCi866UTlySF8647EShLOJQ
jVJjJ2Y57z+VfpJCXiInoEWRAf6gcULkaQpuK+QYa9QYsHV1E+cSLy/av/7m
KgbUxRlLDNwppHa0jNusYyC61kyrjzh2UU0QczcDfxes7N/hQeF0wqPgz34M
VFublHzzoqAe7xk28Y6BsCzdo5N+FHqW5vKOUAwcTrAR2e1P4V5e3+aKDgb8
H0ltSySWpTmKhPMZ2B2klL0mgOx3tk24+BgDy+gKf48GUuiNWR8xT6ULvr99
srPOUbgfJRq9IrALrvwjVb9CKUh9jDqvGdKFwe8jv9aGUQiFpI/OxS78thHu
8iI+OCJtvym2C6HTDNP7iWc7aa61uNcFl+sz13ZeoBCAAzz/xi7QNiWdybxI
wWwk16Belols0z3M8UsUii10td4pMFEkLeaiEUXOJ6dIha7CxFzNvHR7YhGn
mtlMTSba4tMlq4lftnR+EhgzMYOfyYqIpqCYM+X6IlcmMkMNtv2+TOGn48G+
EyVMXG3g8jKvUjg77/e8jgomtjnO/NJMPFJ1d5PpGybet2tEj/+zIituZQsZ
//7sm3vIvfjFsV/3tYeJO2cD6d+Ixw8dvxggxUJbrDZfJY5C4IxpuX2LWJAq
7/Q0Jf5d/KD90BIWbtx2uXOa+I9Mr7rhchbssiaznxNPtLu0iBiyIGMiObwp
noLQPg/5GGcWRkvSmBuvk/MUnWsy4c5Caexj3kFi4YJ8T3cfFm7/DA/2JxaR
+l5jHsJCE+dEwDNiUZqv64IEFlwmf4Qo3qBwMWRhQmQSC8MXkgw2Ek/Relk+
msrChkvh0Tb/HPtrLuMJCxGnOvqjiaftDnqVUsFCivatV/3Ekb8Xd89+w8Le
a0eVRG+S91mlM8LestBhwlaUJRaTmDzi+IGFE4uzeNuJxetDpy4fYGFW3BWH
u8RRfopaid9YyLYY9ntKPF2tar/EKAt87UClamKJSNHsAWE2oqIy9L4Qz9ga
aZm/iI33YTYHtBMobHx9Zu4bOTZ2/mD9AbH7+gM0hiIb+9NLjPcS07VX7Zmy
io1f9RtfuBFPyV4wS2Y1G2OVlbxAYj21v2819NjwGrbPiyJOWkI3tTViQyP3
iU4GcdOdEnG3bWxIh+v3PiWenHe/LnQnG1VK9wxLiY9J+G97so+NBzPf0iji
5aNLNk+cYuPkkqqoSeKDXmJCUu5k/dODd4rfohAz+LVc1ZsN24e3c+YSC/jV
G82D2ZhwzbFVJl5qn/Pb6QIbPzZEp6wktmTcKg64RPY7OzJSh7iQ5qyfEc/G
aGOGgTFx7y6r0Ze32Fix7P4UU2LZuo2FTXfZEHaO8thLvNtY1ZeXxkZv+aZg
a+Lgstm6I/fZ8DV5oX6IOFd/bFgii41DSzn+R4m5Bd35CnlsXDiYdfI4sZRW
k4fuCzY4ohKjzsRbn7zQMi1mI0mpX9Wd+Oyy1CG712wMvjAc9SR+lBaV41VD
1lP446QvMWOxl9ulBjYK50/4+xPPuH1oZfJ7NhaU7lAPIt4ota0vj2KDdq0m
KJjY/arm49oONi65OZ4OIU4Tlz7FYLHxQW3+31BieriwmqCbDbe4N9oXiKf8
7fsk2svGn9MuIuHEeoGtmdKDbOiHCbz/+dTPMkeNYTaaw7dF/HOix0Ml41E2
PJYf1vvnxv44ns0fNspklS/9G+/PicA0V2EObP5G+4URa3Y72odO46DKO1Ts
3/xH7czkE2ZwECU5onee+HqHHuvxHA7m2DOmniOusVqaXL6Ag+xBOZ8A4pH3
0w9Rshz8tyEn7Cyx2s7vMr0KHIhXB2p6E++vZXb8UeGgZ8Qn8AzxZaM3t+eq
c7Bky5XjrsSlJU9tVLU4cJuZIzhBPKSXuGCDLgeOeQ3SDv/+l2cXWvcacOAe
QeMe/ve/aLjdcDLkoJGRt8OW+IUy5saacOCvUPJtJ3FPynLaPTMOjKKrdbcS
S8tKXXtpycHeUw4LNxGfm/NpJu8wB09XLn2hQazOeGbEPMbBSPSt5GXEnRmh
Pu0nOEhMWaW65N95r5NjvvPgoEzMX2EG8UehvtkNvhw0HZh1TZj4RuPLLTWB
HFjYXUgbJffhq51VVvFFDnxXvH3UTZyipsh5Ec1BaNH51HZis29DUvmxHLyL
blnXRPzk4uXAh3c40NCab/ac2DGr0vRmNgcOfdvFQ4mlfK8FX8sn403XlPAi
rjC0y79cyEGb4ZocR2I5+i/psAoOuveZf9hG/OGXVu/pVg5YEQsLphJfrJpY
7NzJgSpHpvQHqS86MW/3OrE5cHEtPM4njlM4+fJgLwfzH/onvSbeuT0lcscf
Dlq+7InyJv4jpmeXLsTFq52mN+2JWwfkRuVFuQjfaGu0i/hCYZ+6rDgXfUEu
/orEbNPI63OkuOg8l3CigdTPOx5lxyaWcRFZLr9KjPiMdebvwOVcuGy1Xz1I
6vX29VcSfqlzkVhzr41O/FP0QMN3LS4Srg+OJxNb3v6h3WfAxdtP2YWriGeW
rxRqN+MiJjiWb0D6xeDupc8vm3NhNJA6bxHx+675pwytyPxcI9p30l+ujU00
399P5iv5MJRFLLWWlurjyEXP9bbyhcTS2T6QCuCi67n0rQ+kn42td/5eG8RF
hZn7xWxiRoPdw4DzXNzU/zgRRnz38/bZvHAu5jVQ8SuJ5ZVlOE9juXDoXbMh
gPRLlaSy82aZXAQwbUImr1CYuuLZGuGHXLg+y53/jrjn5YOe54+5eCyXo3OX
+GHbtT1yT7nYV7dJUo9Yfa6DfH8RFzJ1M3VOkH6tHTWtPKqZix/QVs0j/X3T
2b0T1eNcFOpWTesjeWHEpTfIdIILCZOXwznEefZh4+//ciHfOOTjSaxkWjDa
OYWHmBz6htFw0p/kFg0LJHmwmreyZYLkj9ZKds9iZR4e/+oTGyV5xm2WO817
Fw+WypulEkneURUR2ztmxoPk2+H/9hJzRlLfnTfnkZxvXDaV2JLb0hhtzUOE
4slCjyCSdwvW1qba8yAhZR+3meSnKQcmit568xAIbvN7kseSM2MylJN5cBnt
5d0iec1+i85GTgoPBXEmjvrESt2drUnpZH0iUg6dnqTeKqhNk3rIw7iwe7sM
8fOkylNCz3iQzpROuXmG9K+4EQ1WHQ+Za0LCPN1Injh39NWt7zxs+DSfVnec
3JfFYhaWIzzIhlrV7ie+WJzzZdYYDwbnofuF5FOJX+OyEZM83LqdeV6ceKF3
QrD39G4oCoyrjEie1XRuNDZX6IavSPqX20coHLHWfTd9VzeUd99hcmxIvVxs
lvbKrBslzllKDsTHeMe9T5p3Qz46kM8nedvp9G2ZWutuhLW1tH4iedw5Yvx4
6NFuXJic4s23pODzomJyxLcbu+WtL9TuIfVxgZn2x7RuhGakzlHZTupb2/Eb
5SPd8OYWc7bokPsqrLwaY91om9p+L3cNBRcN7vvXv7thsGG8T5pYPuKgRKUQ
H2emfZ4+oE3yi+7esGoJPpJlzUNiNCnY3NA/Uy/Px73PA1qFKyiMms/YRd/O
x8qxkO4sBQoGTXkiPbf4SPmWt15WgtSXe0HFyYl89I36SdlMJ/nMf7uXVTIf
lqLzLeLFKdQrM3kV6Xw01mqJTBMj4weJVd7N5uMo9UyrV5SCl/qREIsqPqzt
khKuTdCRHTXjT+kgH3XyZn7OX+lYuu3EzxtbP6Lxc1+eUSsda3XXxj/v+Qi1
Ktpgwx06OMNXGzIiPuFz/uRWC2s6BnQsImTW9KCj/1KmijAdqv0afcJUD7xO
v4hKf9iCGhVfukfYZyxSdfj81qAF11rbHC1VelEbIWd86g0NAquKeJGaXsRq
3W32M6HhmfWCLQaeX+BecpNvfKwZGe/C/+uW6kO/Z/flu2rvMVp3OEiqqg+7
3cv8Z+U3gRv/+ucc936szPPa8k7uLUZaNshckBxA1tKT9VoXGuBxU6kioHQA
Gk+3zZVLq8Oid0pzPh4ZhE5vtsS80lpYtWX/kZscRGhUTL1ndTWG7dPdmE+G
kHv1RPDHsEq8Pvo0QnK3AJ7Sf+64pZWjuNltF3uPAFtkT16PjClHoaH63FwL
AYaKNcxT/MuRLXc/2cxWgNrU5NV15uVI6kgqiHEQYMmeyA1/hcrhax7JkwgQ
4DKjR1TyWBlWGtltEnsggLVJ13CrQilUn8qKtj8SYPNrC4XnM0qhJN9R/yBL
gK3ntD7Hj5ZA+o/lvu35AjQdtT5h2lyCaa9MXCNKBWg0fvn10fkS8LR0E0Up
AcbcltVps4rBTPl2hGoTwIW7cMVEfTE6Zj1VyegQ4Me846n1z4vxvn9FnjFb
ADPN272HY4pR+lChLuyLAMuDPrwN2lCMVwtZMRYDApz1+Za7Wa0YBRFJlooC
ATBwoGfavGI8cVzArvghwN6pZV7X+opwn07PiBsVoKFPucPyQxHSNsc5Hx0X
wJCZ92xBVRGS88y0tCcEcPXJl+jIKcJthRk///4VQKnwXG9iYhH+B9T20R8=

     "]]}, 
   {RGBColor[0.55, 0, 0.45], AbsoluteThickness[1.6], Opacity[1.], 
    LineBox[CompressedData["
1:eJwV1nk4VG8bB3BbiFYpkSwlrVKRJPkKWSrK0qISIamEokVekZAi0U5CP6Si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     "]]}, 
   {RGBColor[0.5, 0, 0.5], AbsoluteThickness[1.6], Opacity[1.], 
    LineBox[CompressedData["
1:eJwV12k4VVsYB3DSYAg5ZTgokVK6aJDoln+plORmKJpooKLpNlCGVBKJMqWB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     "]]}, 
   {RGBColor[0.44999999999999996`, 0, 0.55], AbsoluteThickness[1.6], Opacity[
    1.], LineBox[CompressedData["
1:eJwV13k8VN8bB3BLIWVJERKRIhUtKq0fLUhSllSSiBKRFqXwkxSypX0hhaRF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     "]]}, 
   {RGBColor[0.3999999999999999, 0, 0.6000000000000001], AbsoluteThickness[
    1.6], Opacity[1.], LineBox[CompressedData["
1:eJwV13c8VW8cB3CjVFREZabIiDLSUsmnqVR2C4kiP0pGaaCiQUIiqZRESENG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     "]]}, 
   {RGBColor[0.34999999999999987`, 0, 0.6500000000000001], AbsoluteThickness[
    1.6], Opacity[1.], LineBox[CompressedData["
1:eJwV1nk4lN0fBnDRG1GRFlleUipp8yspKrei3ghZkkpFiUilhYSE15KkkDZL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     "]]}, 
   {RGBColor[0.29999999999999993`, 0, 0.7000000000000001], AbsoluteThickness[
    1.6], Opacity[1.], LineBox[CompressedData["
1:eJwV1nlYTG8bB/CpaFUUSqSFtFpCJYlvlhdpURIVlV+LhBJCyVIpaxIVSoqK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     "]]}, 
   {RGBColor[0.2499999999999999, 0, 0.7500000000000001], AbsoluteThickness[
    1.6], Opacity[1.], LineBox[CompressedData["
1:eJwV13k4VG8bB3C0KKJSiERKtkILkvDVRoqyRKloQ3l/UrYkSbKkEinZs0cl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     "]]}, 
   {RGBColor[0.19999999999999996`, 0, 0.8], AbsoluteThickness[1.6], Opacity[
    1.], LineBox[CompressedData["
1:eJwV13k4Vd0XB3BDb4pSlGTIkDI1kCmpty/xkkKGFApFigYpQ6REhp/I0KAi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     "]]}, 
   {RGBColor[0.1499999999999999, 0, 0.8500000000000001], AbsoluteThickness[
    1.6], Opacity[1.], LineBox[CompressedData["
1:eJwV13k4VW0XB2BDKkRREWkyFhnSXPKTepVEhjJUylipSNEcZWpShgyVJEL1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     "]]}, 
   {RGBColor[0.09999999999999987, 0, 0.9000000000000001], AbsoluteThickness[
    1.6], Opacity[1.], LineBox[CompressedData["
1:eJwV13k8FV0YB3BLUbRRKSUlUlmioqLlpz0VWVrkzZY2r4qKSouoiISEt+yk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     "]]}, 
   {RGBColor[0.04999999999999993, 0, 0.9500000000000001], AbsoluteThickness[
    1.6], Opacity[1.], LineBox[CompressedData["
1:eJwV13c4lX8YBnCpX4oGQinJbhGVyspdCQklohRJIiR7pjSNElEkGlQiUkmk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     "]]}},
  AspectRatio->NCache[GoldenRatio^(-1), 0.6180339887498948],
  Axes->{True, True},
  AxesLabel->{None, None},
  AxesOrigin->{0, 0},
  DisplayFunction->Identity,
  Frame->{{False, False}, {False, False}},
  FrameLabel->{{None, None}, {None, None}},
  FrameTicks->{{Automatic, Automatic}, {Automatic, Automatic}},
  GridLines->{None, None},
  GridLinesStyle->Directive[
    GrayLevel[0.5, 0.4]],
  Method->{
   "DefaultBoundaryStyle" -> Automatic, "DefaultMeshStyle" -> 
    AbsolutePointSize[6], "ScalingFunctions" -> None},
  PlotRange->{{0., 0.9999999795918367}, {0, 1}},
  PlotRangeClipping->True,
  PlotRangePadding->{{
     Scaled[0.02], 
     Scaled[0.02]}, {0, 0}},
  Ticks->{Automatic, Automatic}]], "Output",
 ExpressionUUID -> "8045e1fd-4ad7-481a-97c6-bf0080211470"]
}, Open  ]],

Cell["Figure for PowerPoint", "Text",
 ExpressionUUID -> "fb61353a-da70-48cf-b923-2bf375d67bac"],

Cell[CellGroupData[{

Cell[BoxData[
 RowBox[{"Show", "[", 
  RowBox[{"%", ",", 
   RowBox[{"AxesOrigin", "\[Rule]", 
    RowBox[{"{", 
     RowBox[{"0", ",", "0"}], "}"}]}], ",", 
   RowBox[{"AxesStyle", "\[Rule]", 
    RowBox[{"Directive", "[", 
     RowBox[{"Black", ",", 
      RowBox[{"AbsoluteThickness", "[", "0.5", "]"}]}], "]"}]}], ",", 
   RowBox[{"Frame", "\[Rule]", "True"}], ",", 
   RowBox[{"FrameStyle", "\[Rule]", 
    RowBox[{"AbsoluteThickness", "[", "0.5", "]"}]}], ",", 
   RowBox[{"FrameTicksStyle", "\[Rule]", 
    RowBox[{"Directive", "[", 
     RowBox[{
      RowBox[{"AbsoluteThickness", "[", "0.5", "]"}], ",", 
      RowBox[{"FontFamily", "\[Rule]", "\"\<Times New Roman\>\""}], ",", 
      RowBox[{"FontSize", "\[Rule]", "18"}]}], "]"}]}], ",", 
   RowBox[{"FrameLabel", "\[Rule]", 
    RowBox[{"{", 
     RowBox[{
      RowBox[{"Style", "[", 
       RowBox[{"\"\<\>\"", ",", "20", ",", 
        RowBox[{"FontFamily", "\[Rule]", "\"\<Times New Roman\>\""}]}], "]"}],
       ",", 
      RowBox[{"Style", "[", 
       RowBox[{"\"\<\>\"", ",", "20", ",", 
        RowBox[{"FontFamily", "\[Rule]", "\"\<Times New Roman\>\""}]}], 
       "]"}]}], "}"}]}]}], "]"}]], "Input",
 ExpressionUUID -> "a41a37f9-caa1-48c2-b555-252d034b1fb5"],

Cell[BoxData[
 GraphicsBox[{{}, {}, 
   {RGBColor[0.95, 0, 0.05], AbsoluteThickness[1.6], Opacity[1.], 
    LineBox[CompressedData["
1:eJwV13k0lG8UB3DaQwtJhOxCCxWlha+EspVISrIkLUokorQqUlFkqWgRIiop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     "]]}, 
   {RGBColor[0.9, 0, 0.1], AbsoluteThickness[1.6], Opacity[1.], 
    LineBox[CompressedData["
1:eJwV13lcjF0UB/BJL9KiNypKQiWkCKmEfqQilHaJtBFSQkXI1kZapAglUikS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     "]]}, 
   {RGBColor[0.85, 0, 0.15000000000000002`], AbsoluteThickness[1.6], Opacity[
    1.], LineBox[CompressedData["
1:eJwV1nk4VG0YBnDaJKXiQ76skaKkRCJ1a1OSIu19WdKqTbZolyVF0R5a7CSl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     "]]}, 
   {RGBColor[0.8, 0, 0.2], AbsoluteThickness[1.6], Opacity[1.], 
    LineBox[CompressedData["
1:eJwV13k4VG8bB3BRKUroRylpQ0UiUSn1bSVF2beyZUsLiixZIstLRURpUYlQ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     "]]}, 
   {RGBColor[0.75, 0, 0.25], AbsoluteThickness[1.6], Opacity[1.], 
    LineBox[CompressedData["
1:eJwd13k8lO33B3DRokRRkSVLWUq2JO0+2kgiSyqylChb9hZLiyxfSVoo8nhE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     "]]}, 
   {RGBColor[0.7, 0, 0.3], AbsoluteThickness[1.6], Opacity[1.], 
    LineBox[CompressedData["
1:eJwV13k8VF0YB/BBWVssWbNkSVLSIkXyRCXKyJ6IFqlkLSpFsqQUWUJFlDWF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     "]]}, 
   {RGBColor[0.6499999999999999, 0, 0.35000000000000003`], AbsoluteThickness[
    1.6], Opacity[1.], LineBox[CompressedData["
1:eJwV13k0VV0YBnBTKGUqiUSkgSKplL7qUUlRkiFpQIVKJKIyNFBIk2iWBpEM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     "]]}, 
   {RGBColor[0.6, 0, 0.4], AbsoluteThickness[1.6], Opacity[1.], 
    LineBox[CompressedData["
1:eJwV1nc4VX8cB3CjIpVKC4mMKGUUiYa3tKiUEVpSaBjJzEpIRElUKvIzomlE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     "]]}, 
   {RGBColor[0.55, 0, 0.45], AbsoluteThickness[1.6], Opacity[1.], 
    LineBox[CompressedData["
1:eJwV1nk4VG8bB3BbiFYpkSwlrVKRJPkKWSrK0qISIamEokVekZAi0U5CP6Si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     "]]}, 
   {RGBColor[0.5, 0, 0.5], AbsoluteThickness[1.6], Opacity[1.], 
    LineBox[CompressedData["
1:eJwV12k4VVsYB3DSYAg5ZTgokVK6aJDoln+plORmKJpooKLpNlCGVBKJMqWB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     "]]}, 
   {RGBColor[0.44999999999999996`, 0, 0.55], AbsoluteThickness[1.6], Opacity[
    1.], LineBox[CompressedData["
1:eJwV13k8VN8bB3BLIWVJERKRIhUtKq0fLUhSllSSiBKRFqXwkxSypX0hhaRF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     "]]}, 
   {RGBColor[0.3999999999999999, 0, 0.6000000000000001], AbsoluteThickness[
    1.6], Opacity[1.], LineBox[CompressedData["
1:eJwV13c8VW8cB3CjVFREZabIiDLSUsmnqVR2C4kiP0pGaaCiQUIiqZRESENG
hcyEZI97jEvuPfciSXGLjGT8Hn+d1/uPc87zfM95vs/nUTjmZn5cgI+PT4Kf
j2/quvt4d33h9/36qgXv1KWly/Et5cAxWno1op0uxyguKsdCkcbQt9LbcfBw
84vlCuXQXD8/8bH0Puxd8yBAT60cG+pWpd2RdkB0E98+y/XlKHxUvOaWtCcs
A8ZkfS3Lce1K8IUg6evokHI09Y4qh4MnT/qm9F2ETwpNqEhVYOZdw7hfvxPw
6PvQ4hilSmTV6ezcKZ+K7comimqSVTh0ra21OPgddBxMQpvHquCWfkbjwZ9s
/DE8U+vxsxr9YU1l/PwfkOXTEviuqAZlH0s/1OoVQe9quqlFbC2cvQznWP4s
gYfH7I2u6+rwcZbOZPKpz9hYHFydfqcOz+JLJmSUK6A8OX2WwK86bF6Y/9Qi
pQpVPx4bZm6ph8bntvel6rVYpUCFPwupR8Nmi74XfXUoemloL8msh4vwSUaj
NgNzNA42dkoxUMk8mD83lIJnWb/XwCEGLAwOcTs7G5BpqR3kE87A2tjgg7FK
TdDoovQ8ChngTEQ0OPk2w+q7Ie/fTwZm/6wLPn+9GVyexqXIXgZ0W+ZsC7jZ
DK2ylGTNPgbC3t5Ij49oRl/eyV+2PAY2O/mEspOasS5TQrjgNwNx9cd27atr
hgRP2s9piIFjCSvzoMCEt5eRwblJBr4a1sYvLGZC4uvGV2fEKCgFq94OL2Oi
yUZPj28eBYcqX+/ZNUzo7zQ6HELcbqxtJtDChEecl2G8OAW2RfhEbx8TR6gf
TZXzKTBtLCw/ybSgIDc2Y4Y0hQqP5rmep1ug5Rmpp65AYdZbrdG+8y1g23lH
Pyfe9efGV+dLLSh9qxWkokjh8zndPNvAFqQub5+rsJRCiU+U856YFtSEbcsT
U6aQ729doljRgsOptY9bl1FIi6K96hVaobby2UopbQouanKtOqqt6Lw3SzOA
eFn2oQ13V7RiRFIid4D4CbN+9MC6Vgw86guoXkkhVLLEp21vK/zK4jp9VlE4
Ffn80rfzrVCIy0opXktBPdzjynh1K6ble+pM6lHoWpLCPUK1osK8X9N2E4Wn
aT1bCpmtUP6el1NALFNnL3CtoxWF52b7XdQn8xU9cG3m31ZM/Gdd2A8K3SEb
/CWUvuC/juY5FVspJAYK3lTz/oKC3yIhS3dREO8MvKzp+wVmQs7tbsR+mOu5
6voXRHW4N+YSWw1J2W4K/QKrPVbh5oYURB0015g9/YI+keu2PrspeMGSe6Hi
C5LuJO7N2UvBaChlfZlMG+zfZCj1mlLIMVutVb24DYOh+8dXmJH6vM5WYii1
oe7xUQ8XYgGHEtE2zTYYrI1c3kOcVd/ylbe1DcJnDb9xzCkovJ52R/JkG9yT
a07n7qMwaG/V45jbhhsT18KUDlE4J/FPglnYhiqfg3MOEw8VPdpkWNoGXZWj
4hFTVmCFLa9vw09T+t0k8Qhtu+5XVxuO35i0pCwpjFofv+4lzoLFLR8pB2sK
3iJCKT2SLESVy4rfJf6X86zZehELRhJiEcXEY9Ld6vrLWOjekquucJjCePOJ
egF9Frxu3khtIubb5y4f4szCv48bBJYfIfUUnLdr3JWFNw+MTlgQ879N93D1
ZMG3qeKQD7GA+ECJqS8Ly+eVl5UTC9adPbkgkoUrd3UG7GwpXPddGBnwkIXM
H0Mh/sTTtLIKhp+wsHfgdfKLKYeOzGt9yUJKfNalX8RCe33exxSysPVjmMMF
OwoB/2TbRUtZ0BTeuiKKWOhVnsiVShbiD7h4ZRPPEJ44Yt/EwoJbffEjxDPL
/KYv+8lCYubfdR5HKYhsDzBPl2TjHuuO8Z5jFPQ+uM0rlWPD/BYKjxG7brCs
a1VgI9xoe6kXMUN7hfG0FWw02yrefkb8cBHD8OBmNvLESsX/EVc9yJ3psoMN
jYwyZVF7ChMSiZ/9drMRGJhbpUh8VPjCjpf72LDet6lpF/Gy4UVbxp3Y6DTc
0nSb2Or0DD5xVzaUrfffiCUO6f1VoHKGDZ7qr8o0Yl5HsZ7pJTZEi66L1hEv
sX39z+EqG95d9nNpYvPWezleN9gI8rwb20ucWeesGx/OxtU17y7PciDrZY/F
cNY9No6EBFYsJJb5rJdZ9YiNgrsXXiwlvpQvunookY0tuWeX6BFvf5mhZZjD
hsKk0+//iM8pP+mz+cBGVsqTBg/i57GBr0+XsOF4wn+3D7HIfevl0TVsbNRV
7Qsh1hPf0ZNGsaFEfZaNJHa9pfniE5ONd8GcL9HEjGv8qrx2cv/ibRKviKdN
9nwV7GZj0tgjKJ14rXdDglQvuX8HJyKL2Gkw316jn41Y2ata+cRR7kmKW4fZ
eP11l00RccWPMO6BMTa6U1UWfSYec/SOPclPw9pvjlslsWa7va2fEA3HAzzz
WmI7GyP5SBEareoFZQziO8y1rBdiNFp4J+saiUsslkQXLKDRGdbjzCQeqpll
TcnQaO5fHtlKrLp7QLp7MY3vAwrmbcSHPrUxx5RoPDpZEMsiDtpcen+eOo1a
9QE/NnFebuoBFS0az/6l90+5b23Ugo2raUTH/Ryc8pI3VxtM1tM43XI3aMrm
Gi4RDvo0dCyj06aed/35fnOvbTS06/78N/W+jKWYF7qLxkTX7bSp8XTFLKt7
akTjPGyDpsYrJSN+O8ucxlvPfYNT89kd+c+o6iCNabJHf0/N96LY19ncwzRG
Ppy7PFUP9dY3m9uO0lhnsih9ql4t8X6ezY403KcLeE3VM/CU8XPGSRr1OpJN
U/Veu06urdqdxk4Fk7Kp79HJ1yNafpaG8/xok/fEERVZ20q8aVw1/HXyDfEv
G4tXOddp7DA5b59IHKOqQGfcpNHrHaofQ2z0u088PZRGWMzZlHvEL68HeSc9
oDFd/+LegKn6Gh9KefqYhkS7r/clYiEplfbHT2ncrpHd5Els/+qj4d1kGmuD
O33tiMXP3r50O51GhOng5H7iQn2b9KBMGhW7HOfvIZZjjEhdKaSReFZ7dNXU
//OodO/FTzR0XU5VqhJ7Hb/rd76CzF+aoS1L3DSi1X2qgUZNQ0sW39T3KBqX
dW6hYeRh19JP1tuqkEoTBzYNNW5jaCdx2OL/sqy6aRwX25dRSrzbICZg5xiN
IcnZPH/isRlrbeL4OHD7dj7Fk7jhp9ywvCAHWiG2/PbEVzN71GVmchBg5XRU
n5htGHBHTJyDZQVlM3+RfpOheWpF6HwO9KUvHvtCHCKxr1REkoPS52tNSok3
shRGheQ4eHU/gPuQ+IF7/tFxZQ4Mn/75pk/stj/hn/cyDgTztzNViA02BEeO
qHNwsUTZei7xoKBl+YAWB5bDR6TaSL80v/9Hu2c9BzOERNxOE88uWM7XbMRB
cqCcXxDpr717l7wLMuWAe+NGrxNxzZf5TvoWHFyPndViQHz773ht4iEOjtZM
U+cnFl9T98TTnoMiVlq6G+nvUsmeEPfiwPh9qMFqsl/83eA88MmHg0or9RBh
4tZymySvyxxIBz8x5thQePTNQJR7jUP64ifDIGL5pdJ0aigHI1cqFzLJfqX0
MP+yUQIHtaIdf63I/jZd7Y0OfxIZf1mooBpxV9azrncvSP26qgKHrCgkNd42
lkvlIH7N6+lhxOrzjsn/yOYAipmleWQ/1Q4UKgis5aCvO9Bi/CCFTedMxotH
OfBJVRGUIfv30IluH8NxDg53PK75YkHylO2V0ZpJDladclN6TKxo+Ha4ZRoX
XT0trvLEM+Uk+3lzuTic2XhRluSBho/sLtmlXBxyfHBq0oTkrzmudWf2cJHR
p6XouoeCisAMk79GXAgHpy9QIKaHnlRfNuWir3NLOEXyijmnvuLmfi60TbYt
WUes+3bNpye2XFSmZj4aIXlnmuV4duUZLgoF3g47GFCITgiJXxrNxbqw4bz2
zRRst63So2O4KLp3r/oysWJ7S8PDOC6qxC4YyxA/X6wqJJ5ExrPgcawJyV/v
Hn504nvDxfyupGtvSV6rChvSYH3mIiHcVtNuA8kPF+3e3xvgQrJyxG4vyYOF
sjPMzIe4GB2b3NmkQ9ZPzuvvc/5yIR83K9qWWHhkVMZ/govz+tlB7iRPLjwT
eenMrHao6D70DdYi/du5Yqvp4na0HSxMTVxO4cj+1dWz9rRj7guFEydIvrWT
NYp9b9QOQx+uXifJv0e5x8/8Z9qOngVJl22IHU7dl/60vx1+LUxjY5KXnf1H
j/vZtcMkoVtebTE5V2QUTgydbYerg7JjsQzp3wuMtDtj25FZr8m4SfJ6RuPx
iIKhdvx+Xzzt0Dg5L/AvXYm/7ViobrH7/RgDJzQ4NR/+tWNW5wsRKWJ5fyvh
j3wdcPcy4m8aZSBgtcmVYuEOTK6vztgzwsCBCF23MvkOFB+O0JQfYGDYVGQP
w6ADL689eHekm4H1VWkCXfc6ELJOLW5XPQNyT31yoqM68KOV7/25Ogb4Lhic
tojuQL7SxPKEWgbKlrZxC+M6oB7aqT5eTZ7vM+Pjo+QO3NyT45dUwcBp9SO+
ZkUd+Nuo6cYqZpB1KzKW19uBdc/+OFdnMLBkh+NgxPZOfKCTd2TeZ2DN6jXh
77o6oavKuG5Czlt0/63yeP+vGFSrj3kqxsDPVWb+0jpdeJK/dNXTrHqo/NDo
4ae6kMC/MtHPsh4lSmcZ7le+oVj+3Lmsrjrcbmi0N1fqxlf3XMYf1zrwLArD
BUq6Ie2kceJoay3e7F+wbb3Hd4R1LKwXTKhBfPW1x+3iPVCcviFgm2M1hj8f
9hEv6sGP3lpbl75KcMI/DIq5/sDQzMDH02wqMFS/Ufrq3J8QOz12Nqq8DO53
FQu98n5iczZTV3+wFJLVimKdR3qhvF/x0HGlT7BoTB6Tm+jFGes315btKEa/
bZxL28s+mNnqz2xW+YgPdqn+c/fyMN9OLm36hgLk1LrsYRvz8FlxR9kT1QJk
6qvPSzHjgVt8IER3QQGS5RKjjQ7y0GkjrOH4Kx8PmQ/fhhzjId0p3/7Ns3yc
NQ3gCnvxkJOQZCohkY/lm202zXjGw1pmY/SiH7lQSZURbH7Og+hQWPp9Zi4U
5Zllz17xMJpyfOm80lxIjZnvM0jnochhaI1AXC6E3u866Z/HQ7Ktaj7rQC64
WqujBCkeVurkR/kW5aAt5vcRqpGHbdHFJv2pOWDOSVWKZ/Jwway52OFxDmp+
qKVtZfPQw1Wd3HUhB3lJiz9f+c6DR2/aaVHNHLxfyAox+8nDuYxN5X6yOXjr
/9BcgceDi6mLWP/MHLy0X8Au/EPq89s+qKEjG4kMRnzYMA+rLiyo2FGfjdgt
Yc52ozzca1g/P6sgG9FpRlra4zzoGFu4LUvOxv3FIoOTkzzIln/nRkVl438r
or2S
     "]]}, 
   {RGBColor[0.34999999999999987`, 0, 0.6500000000000001], AbsoluteThickness[
    1.6], Opacity[1.], LineBox[CompressedData["
1:eJwV1nk4lN0fBnDRG1GRFlleUipp8yspKrei3ghZkkpFiUilhYSE15KkkDZL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     "]]}, 
   {RGBColor[0.29999999999999993`, 0, 0.7000000000000001], AbsoluteThickness[
    1.6], Opacity[1.], LineBox[CompressedData["
1:eJwV1nlYTG8bB/CpaFUUSqSFtFpCJYlvlhdpURIVlV+LhBJCyVIpaxIVSoqK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     "]]}, 
   {RGBColor[0.2499999999999999, 0, 0.7500000000000001], AbsoluteThickness[
    1.6], Opacity[1.], LineBox[CompressedData["
1:eJwV13k4VG8bB3C0KKJSiERKtkILkvDVRoqyRKloQ3l/UrYkSbKkEinZs0cl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     "]]}, 
   {RGBColor[0.19999999999999996`, 0, 0.8], AbsoluteThickness[1.6], Opacity[
    1.], LineBox[CompressedData["
1:eJwV13k4Vd0XB3BDb4pSlGTIkDI1kCmpty/xkkKGFApFigYpQ6REhp/I0KAi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     "]]}, 
   {RGBColor[0.1499999999999999, 0, 0.8500000000000001], AbsoluteThickness[
    1.6], Opacity[1.], LineBox[CompressedData["
1:eJwV13k4VW0XB2BDKkRREWkyFhnSXPKTepVEhjJUylipSNEcZWpShgyVJEL1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     "]]}, 
   {RGBColor[0.09999999999999987, 0, 0.9000000000000001], AbsoluteThickness[
    1.6], Opacity[1.], LineBox[CompressedData["
1:eJwV13k8FV0YB3BLUbRRKSUlUlmioqLlpz0VWVrkzZY2r4qKSouoiISEt+yk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     "]]}, 
   {RGBColor[0.04999999999999993, 0, 0.9500000000000001], AbsoluteThickness[
    1.6], Opacity[1.], LineBox[CompressedData["
1:eJwV13c4lX8YBnCpX4oGQinJbhGVyspdCQklohRJIiR7pjSNElEkGlQiUkmk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     "]]}},
  AspectRatio->NCache[GoldenRatio^(-1), 0.6180339887498948],
  Axes->{True, True},
  AxesLabel->{None, None},
  AxesOrigin->{0, 0},
  AxesStyle->Directive[
    GrayLevel[0], 
    AbsoluteThickness[0.5]],
  DisplayFunction->Identity,
  Frame->True,
  FrameLabel->{
    FormBox[
     StyleBox[
     "\"\"", 20, FontFamily -> "Times New Roman", StripOnInput -> False], 
     TraditionalForm], 
    FormBox[
     StyleBox[
     "\"\"", 20, FontFamily -> "Times New Roman", StripOnInput -> False], 
     TraditionalForm]},
  FrameStyle->AbsoluteThickness[0.5],
  FrameTicks->{{Automatic, Automatic}, {Automatic, Automatic}},
  FrameTicksStyle->Directive[
    AbsoluteThickness[0.5], FontFamily -> "Times New Roman", FontSize -> 18],
  GridLines->{None, None},
  GridLinesStyle->Directive[
    GrayLevel[0.5, 0.4]],
  Method->{
   "DefaultBoundaryStyle" -> Automatic, "DefaultMeshStyle" -> 
    AbsolutePointSize[6], "ScalingFunctions" -> None},
  PlotRange->{{0., 0.9999999795918367}, {0, 1}},
  PlotRangeClipping->True,
  PlotRangePadding->{{
     Scaled[0.02], 
     Scaled[0.02]}, {0, 0}},
  Ticks->{Automatic, Automatic}]], "Output",
 ExpressionUUID -> "86afba30-7ea1-4136-8b94-eb6e1b5e3c25"]
}, Open  ]]
}, Closed]],

Cell[CellGroupData[{

Cell["Fig6d. Local regulation (wH < wD, \[Rho]H=0.8)", "Subsubsection",
 ExpressionUUID -> "7a92cace-e6dd-465c-9d6b-1e61d4a2a7d2"],

Cell["Local with high haploid fitness (red corresponds to low aD):", "Text",
 ExpressionUUID -> "26222ab4-7a46-487e-a6b7-2eb0d8b7464e"],

Cell[BoxData[{
 RowBox[{
  RowBox[{"wR", "=", "1000"}], ";"}], "\[IndentingNewLine]", 
 RowBox[{
  RowBox[{"wRR", "=", "5000"}], ";"}], "\[IndentingNewLine]", 
 RowBox[{
  RowBox[{"fR", "=", "0.5"}], ";"}], "\[IndentingNewLine]", 
 RowBox[{
  RowBox[{"\[Rho]HL", "=", "0.8"}], ";"}], "\[IndentingNewLine]", 
 RowBox[{
  RowBox[{"ParameterValues6", "=", 
   RowBox[{"{", 
    RowBox[{
     RowBox[{
      SubscriptBox["a", "h"], "\[Rule]", "aH"}], ",", 
     RowBox[{
      SubscriptBox["a", "d"], "\[Rule]", "aD"}], ",", 
     RowBox[{
      SubscriptBox["f", "R"], "\[Rule]", "fR"}], ",", 
     RowBox[{
      SubscriptBox["w", "R"], "\[Rule]", "wR"}], ",", 
     RowBox[{
      SubscriptBox["w", "RR"], "\[Rule]", "wRR"}], ",", 
     RowBox[{
      SubscriptBox[
       OverscriptBox["\[Rho]", "^"], "h"], "\[Rule]", "\[Rho]HL"}]}], "}"}]}],
   ";"}]}], "Input",
 ExpressionUUID -> "c81554ed-1975-4d8b-a1ba-d85948a94558"],

Cell[BoxData[
 RowBox[{
  RowBox[{"cNeL", "=", 
   RowBox[{
    RowBox[{
     RowBox[{
      RowBox[{
       RowBox[{"NeOverN", "/.", 
        RowBox[{"RD", "\[Rule]", 
         RowBox[{"1", "-", "RH"}]}]}], "/.", 
       RowBox[{"RH", "\[Rule]", 
        FractionBox[
         SubscriptBox["v", "h"], 
         RowBox[{
          SubscriptBox["v", "h"], "+", 
          SubscriptBox["v", "d"]}]]}]}], "/.", "Eq5"}], "/.", 
     RowBox[{
      SubscriptBox[
       OverscriptBox["\[Rho]", "^"], "d"], "\[Rule]", 
      RowBox[{"1", "-", 
       SubscriptBox[
        OverscriptBox["\[Rho]", "^"], "h"]}]}]}], "/.", 
    "ParameterValues6"}]}], ";"}]], "Input",
 ExpressionUUID -> "c87d2d62-58e5-4f48-925f-278c313c857a"],

Cell[CellGroupData[{

Cell[BoxData[
 RowBox[{"p6a", "=", 
  RowBox[{"Plot", "[", 
   RowBox[{
    RowBox[{"Evaluate", "[", 
     RowBox[{"cNeL", "/.", 
      RowBox[{"aD", "\[Rule]", 
       RowBox[{"Table", "[", 
        RowBox[{"i", ",", 
         RowBox[{"{", 
          RowBox[{"i", ",", "0.05", ",", "0.95", ",", "0.05"}], "}"}]}], 
        "]"}]}]}], "]"}], ",", 
    RowBox[{"{", 
     RowBox[{"aH", ",", "0", ",", "1"}], "}"}], ",", 
    RowBox[{"PlotStyle", "\[Rule]", 
     RowBox[{"Table", "[", 
      RowBox[{
       RowBox[{"RGBColor", "[", 
        RowBox[{
         RowBox[{"1", "-", "i"}], ",", "0", ",", "i"}], "]"}], ",", 
       RowBox[{"{", 
        RowBox[{"i", ",", "0.05", ",", "0.95", ",", "0.05"}], "}"}]}], 
      "]"}]}], ",", "\[IndentingNewLine]", 
    RowBox[{"PlotRange", "\[Rule]", 
     RowBox[{"{", 
      RowBox[{"Automatic", ",", 
       RowBox[{"{", 
        RowBox[{"0", ",", "1"}], "}"}]}], "}"}]}]}], "\[IndentingNewLine]", 
   "]"}]}]], "Input",
 ExpressionUUID -> "f9125fd2-6daa-4fd2-a61c-bd28127062f1"],

Cell[BoxData[
 GraphicsBox[{{}, {}, 
   {RGBColor[0.95, 0, 0.05], AbsoluteThickness[1.6], Opacity[1.], 
    LineBox[CompressedData["
1:eJwd13c81d8fB3A7hYoWEpEkyqbtFZXsrEp9k6RBQ7IaGkpGEskosxBKViVK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     "]]}, 
   {RGBColor[0.9, 0, 0.1], AbsoluteThickness[1.6], Opacity[1.], 
    LineBox[CompressedData["
1:eJwV13k4lF0YBnDkK6UQJUpClDaUFhS3SkqlstNmbZGyVERUFCpESUpKCqko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     "]]}, 
   {RGBColor[0.85, 0, 0.15000000000000002`], AbsoluteThickness[1.6], Opacity[
    1.], LineBox[CompressedData["
1:eJwV13k4lO0XB3BRvcpSIaWEokJF1lD5KmULZYtKKREJhbKVpaRXWvBqQUSW
Vr+kRaWs2feZZ2aMmckuS5hUEpV+t7/m+lzPdT1z3+c+zznnXul60tZdUEBA
QGqWgMDMr4X7AK100MEw+tNostB6Lvqf7nXtkNFG9baghEhiaRHm9RcyOzCq
qezzh1hNXyonTcYeE/v+tPzYwIVBi9az/2TcEKlhajGgzkXpnQ8612RO4zp/
aFaVFhdR568Ex8pcxCCnN8R7Mxdup/kyl2VugHnDUc3dggvhG+b3voxlo3E5
7bPDcS5et2iamsrlwUwl7InNRS6conicD1deYsAuYM73VC5O5gdsSPr+Fp2b
9i1PfsXF13hWzaxZJViiaeJ7p46LmrKqkuYt5TDXjz6ytoOL4yHmYvuGK5AS
ZBwyZ4yLsnmaf3N9qrG5b97v//5yoWy/8XVscDXGniZGNxLH31U76RlVjXal
zP5/BHg4rLWuQzG5GvOL9XXOEU87K5WkVFRjiF4/7jqLB4Nn0hExy2tQaKMr
rCLEw8u9v6aP1tZARSR+9+25PNzPqphetroO9N/tlr9EeTgVbd8F9TpI39ye
pCzGw2aP3g9u+nVQGFhZ6kDcojr78lOrOhjv2p6TRzyZbyy5PbAOGpFxFUfE
ebAsLV97vLoOw93n7UoW8PCNV7rn9fF6WDrcTXSR4KG4eI8WL6Aer9b0uccQ
x2R0Lp4VXo851FKpfGJZNwGuxX/18DuhPVtQkgeTz3BvL6xH3Kz3mpnEKZPF
IXNEG6AnLVjJleLBSLoo0+5pA4xrXqVpLeFh9s3FJ3e+aUBkNNQciWskfTdv
Km9AA+/anVDi3YvkGctYDaBtOSZaRnxI9Pyc7j8NWJB8ycRyKQ9nBXd6nrJq
RGzVpaXOMjwUjDZsuDbciP3QkDyynIdQn9VT4T8aEXrKQyuS2HA4rOqUQBOS
BJrU04krB9Vc7KWaEAiZIh4xozc+fvmWJih9XKWyV5aHrxz7b4+uNGFTI237
9hU8bKjmvalSbcbc+tf7/8rxID16YiRepxkVajL6svI8CCz+tfKAUTPqklOG
9YgZrjJX+A7NYEn00v2Iz007HFx6vhmctvY7XcQNOs2zvFqbIWDHlHmrQNbv
fEhXu7sZb7bqmlLEGVEjXtPDzZDX2GM+Qlw4MMfLfFYLWFI36xVW8nBdV4n6
KN2C3d5PqqOJdeiHc+Zub8FRB5Mk01U8PHZ/WHLCtAXi5avEXYjlJvltLZYt
sPrX2imQWFghQvyOYwtCd4cczybm+aQFqfu0QOKBS/g08cV5HHOnpBYsoF30
fqxI9mNkN/potAXXFM1Uu5R4mErvSXv+rQXb5tCGxohX/g2wevezBTHLEy4K
rubBt+hGboMgDVen0o0Vif8xYHnxpWnoueXIdyU20NrXrw0a3mfI/+QQH/5v
8NbWHTSUpXmYDxL/OxZiYmJOQ4Z8bMAEMSMvJcfRjobITaa2kmt48FnPOxrq
QcPijt965sQZq106S+JoONe49v7/iKsu8uNqbtCwc67dhbfEIz0RoCXToEqb
1K0kNsjMuNudRYPcwkwVHjEl1+085w0Nv+1eagmvJfsL8xcVL6LBarckJUGs
8FHwvXQ5WV90kcUKYu87isuVG2gwtuSWaxDPXereZtFJwxn7BKYT8fqg8Ri7
PhpsrdN1XYntWNF6zkM0bLtVffIEccaN+7d9vtPQ7G3tFUasv2jAIV6Yjizd
mIh04sOngucki9GR8eJdxgPiS83Cr+5J0JE+2ZqcR0y/piL1QpaOmC/5kiUz
65l/gs7cSEep/5bVPOL7RdIFFrp0RBz/fquHuONUeXLJZjq8mxzahohtW2WO
PDKh48C7780/ia/GVu6Qs6TDYO2qi3+JK7f6KSfa0PGrhi08V5kHvewa/jln
OvL2lEVJEPs7nqbGjtBx5m93yFLiJ/MVXh/zoOP5GR8jOWI5v6DwPf50cJRS
DVWIZxuuEVOKoePrh7PTW4gNx2hfkq7REft7OnAbcVB2GEMskQ6xc49KdhIP
zWfemUijw8barsyKWKk4MsI7i47UJdtDbYgP+q0/2vWQjm9Sm4QciFtao1Tr
X9BR6S8RfYB4/hV1caO3dAirDYQdIjY25I69LKZjhJ5pcoT43NglpkoFHUvn
GnQcJS7I1nx7t5aOd545pseIvzi2p0o203E2iRfhSawiEhsZw6AjUr31Xy9i
12Idtz9tJJ4VV128iVP9ukz9O0g8h77P9SVmKV1b199LR/vGf8JPEi9g6y1w
HqJDQOldxSlisyu9X1v4dOywFOb6EV8wjGftHCfnrfap1J/4/djmwsIpEl9L
y8AA4vHs/jR1AQqpipq/ZqzmlHg+ew6FA2pxu08Te4rAXUaEglfP/oAZZxYP
mV1fSGHg1dVjM+b63VovJE3hyGJZlRlLrd6+MHg5hVofgXcz77Nmj3wbVqAQ
vlZDdsYxV5Jbj6yhYPwgx3JmPWWGO9+x1lEwtHawnFnv1NiXu7s0KPwK2bR8
Zj/aOakXSnUp+Fw0fjuzf18ns2M6Wyi0fzi1xof4gch388fbKEzEFrieIO4s
Tt8gb0qhVFnU9zjxMv9di25YUsgZ8DTzILZfPfFd2JaCs0TFmBvxNXYmO8yR
gtCQlJcrsQCpQB6uFFbfO13tTGzwNSeK50Hh3A+/3H3EATk2HjY+FPz6th3e
S/xJ5JHa5mDy3E5XezexfIm9xLMwCqOq5va7iJ38BX4oRVGosBQxNiWuZzsW
iV+ncHUi5KrhzPlw+hd7JVKYVjD5oz/zPfCCfCuTKHT+9DTUIc7uuC1/LovC
4pF4jXXE+7vWBrc+JPFbEd2zmnhhD5lInlK4rfjUXWEm/z61nh98Q0Hu5TmO
FLHmgAdnRzEFI91FjeLEA4MTmhkfKHiGv4kTnonHyJLevU0UFFRXRP8i3+eG
744mFT0UCh5bq3cQ947335UfpGCmcfleK3HKRNBE6CiF7JcJPc0z9enX7Yca
kyTe84ZYM/WifRZ7fro4A1evVYSkEcctcGoO0WdAQCf04W5ik0UDa5mGDHh5
h0nuJP4tERy5cQcDHJdyKwNiT+kkjX5rBho/j6grERutYCfauzGQ0EV7NE7q
6Ziqk5N6HANWZ7+diCN+uH7gWewNBhIlOqvOEx9SC573KZmB+eHhXwKI6zSS
ClOzGQhwyM1zJM7UY8vOL2QgvameJ0tsZ+LU1dvLwNMqkaE00g8KJTWaewYZ
2PtFy/o68aqueUXdowxMT01eCif+evZdUudPBtY4bgs8RByfL7eHJ8pEvuCA
hSxxg2xfMaXNhPnO7so40r+0h4py6fpM0DPtToUR33l9K4VmyMQB2YFRL2Iv
W7PAZjMmblsc8NxJLBzzZEO9MxM+hvG7fpL+uOObX2r5RSbe/XZscCDOLbWI
LbvMxPGp3a+MiCWvKwaXXmeCbTfit464W5lpV5zERDF+ugsQRx7SEynMZYJy
Oqn3kPTfotrpkHwGEwWHuBF80t91M644ZiixkDi7ycWZzAPPyiJCRFRZMHke
dRzE63oC7gSqs/D0JnvrKmKFNc4dlgYsxDnqmPSTeUMkd73H5G4WhHfEMXyJ
O183BtqeZSHi2772ADLPXGlecGs2nQWtvrn7Hcj8M3dM6M3JVhbOcHMyNYgj
JX62cXgsQP/SSzHiQIfOFfn9LLhtbdeqJPPTYe6znIN/WNjSkZeuQazbb/Oq
QLkVOdUjKwWWkf+bTmR4RrTiU/fZyAAyz4kOt1wJutgKIyGTl7uI9drEjC9d
bgXHXe61InH8i3/zsxJbYRVIqVDSJL88z15vf9CKggSjcnXiezRXM/uWVswq
eljQQeZL12yN91jJRsmuSc9lZD69nuAbYL2GjWCTjBPDi0i+hD9RPbiOjdfu
y7YUE0vsW50cqsNG3WMXkyPEH8RkAl+Zs+F0T+Jv9kLSb4IENq7zZ6O3Rf3n
KjIf95k3Z0l/IO97u7Lspwh5fmVtXEING1tCtYRLid0aIkJFm9ho12BJ/Evc
bb3RRrCNjarYJH8p4na7hOmRUTYKqm7uXz+fB/ZBu32Vy9qg++RS6R5hkv9+
reKn/dtgmf0i6sRscr7JHSG0lRxY1Dg09/3iwltFlqO5loP8RVLtd4mV3zoZ
3FjPQRBDKc+ROJ1Nm9q7iYPHf2cn1UxxcX1JxVmeJQfj2hpRDya58Ln5MKw/
iAPJnrzn+ya4UE3wO/+nkQO/92UL475ykRMjdFkllIur8tMxBgNcSPTGhKtF
cDHvxJ9rg/1cREL8tBa5R7XWLNifRLz/x1KXrde5GEw2MB3/xMUCNzUdm0xy
T0vYdjq3j4sQ7OsKJveo2jMNYgt7uLD68VS/huSBUFZsz5OPXIwf3T907B0P
znfOqGnRuRDZcck2f0k7bA3WDYsVcHFuYZ9ol3MHTvYZC0Xf5kK0eJ1Aq1Un
9H5oSjuc4WJr4O4/H6Y6UbnnUZ/yLi5Ss69mKaZ2IUl97+HnclwcctBunLer
G+3CQazoAQ5eMd0Ti390g2PsZUjL5UC/4Zngp1s9WNTTu7nNlwOFncfGE3f0
4o6jE9dQiQMdbZ2El5964U2/8Htpaxs6vl6rzYruQ2GwkAcvqg3DWjbRMpqf
4Gsdd99GoQ1rPm8YmkV9wrcety6JQjYqlM7QT53vR+4k452iERtxDOZRW6UB
lIx+vvC7vBV8u9IEwYoB6Ng6KdO3tOK5w2Jjfb9B9DzfoueVxkJWY1Rat8QQ
Nq8yib41xcREtfNZifIhsNqWU/dInepMKBlf6PsZ8xVvHTbzYuAHbbPMBfFh
VEmmSNBuUzh1Y1VpyPthNMuN102m07GkcdXC3kMjcJSZHXwghwY7Zu5v2ekR
mGhzFFemteCryz1v3uNROCXdMJemmlByOC9a3JIP8csXPsb7NqCw2XtXuzUf
O76elY8/2oACQ9VFT234KEjzzLnq1IBc2ZxUK0filI3nw7Y3IIWd8uKqKx/L
xO/fNJRuwJk9l7rmh/BxTDJeCUX1WGd0cOs/9/kwkrgsuH1ePdbkLRNqfchH
r+j3sc9/6rBKjl1z/wkfFNNlV+LXOiz9bWtvks/H0eSybRxuHea+MTsR/Z4P
HeYiN/OndehS104WovjQu2Fd8T/bOvDujh2imHxoDioLqJvWgS2Wp5TF5sOu
LK7of5vr0PRZ5dn2dj7erNj7IUupDu8fyFefH+Qj5cKHtf4/avFG+uNVm2E+
KlUHUzuGavEiOsV2JZ+PHx63Myw6avH46OL20u98eE9Y7JepqUUOnZ4VP8FH
+9HXkmHva5GxLf744Sk+ctJDXduf1SL1mZX6xj98RL3cY7Y1pxa35UXG//7l
45X0ZFVyci3+DyRQhkA=
     "]]}, 
   {RGBColor[0.8, 0, 0.2], AbsoluteThickness[1.6], Opacity[1.], 
    LineBox[CompressedData["
1:eJwV13k4VO0bB3BEkeUtlZCKyBalslduCWXNTv1klyVLSSSVrCUUkVCKUJSs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     "]]}, 
   {RGBColor[0.75, 0, 0.25], AbsoluteThickness[1.6], Opacity[1.], 
    LineBox[CompressedData["
1:eJwV13c8Vu0fB3CUUlKpKJqkUtFUZj6S9JDKpickI1LhkRINqyEjlMpK+qFh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     "]]}, 
   {RGBColor[0.7, 0, 0.3], AbsoluteThickness[1.6], Opacity[1.], 
    LineBox[CompressedData["
1:eJwV13lczNsbB/CWG6FFaBmholBKaEF1+yRbqKSy3opfyZJESCKSCm2kciui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     "]]}, 
   {RGBColor[0.6499999999999999, 0, 0.35000000000000003`], AbsoluteThickness[
    1.6], Opacity[1.], LineBox[CompressedData["
1:eJwV13k8VOsfB3BL2qSdTPklrhZKKpQtHySldLMvXcm1lBZbSmmTEKWkaLGF
UBISrlbbKMxYZjFzRpJddlOiqPB7/DWv92vO65zv95xn+TwKLt6W7mIiIiLz
RUVEpn/3uPdwSntt9Hv3Ge53sKLQnWPr0kLTgA0n70QFsYwkPzKfZgzlZP5x
dWsKG7WXpifSrOG5et0CKRsKOmz13Ds0N3h2sHqLbSmUxpdr3qSdgkZDyqDc
AQrBQRFnr9NC4CD8o0h3puB2Ski7RotBIGe4NdeTwuwY05Sv39IQvtHq2ZJw
Ci/ZW3btWvkcDs99j6Y9pGAf3NRYHlGAe2GfLzPzKHi/8FN9MPIaNo/yww5X
UBiOoqpERUvgVLFncSRF4d2JF+iUKcGua4wAFnHY7huFFRtKIG6Q9HqhgIKc
iFFahH0JwuV20O8Q7/TODpTOLUGgl/TPmAYKNWuM4mPUSnHt3bqB240UVknQ
LDOaS2HWJTrk2UyhqqyihKVHx/rvNxKzuyg8rvnTeXMXHbbRt6c6iEMFW+aa
WdJhceyezvIvFIwGH1pXHaFjy5YY3avE72TP9JbeocNcffZRx24Kud5rl+T1
0NGTtMBbtJfCg/+FH46JKQctwGnRxgEKRwNMpRwG3mNRh+2vhcMUMlcsOuj0
4z3e6Wy7qkM8UNSQ5SryAf3PTgldib3EPMy8ln6A7dRvh0LiUxFXI4L1PmDZ
zq+RDt8pBCaWz8m58QEfRyT9Y0co3C3bPlNctQIbZbmrp35QoFwlbGdvq0BU
8Ux7pZ8UZGfWpksZVqDe0eCIKXHcHsedsjYVCN3/Ui6aOLn+XIjqxQq03HDv
UBqj8KzrpZh9bQXa5fd9NhynUDZny1SWZyWilp70/vc3hXXWm15eP1uJHq/o
qRDiqIcbvT2CK9Eose5wBrGz+vqWv2IrQW1OKBwinnRUKol7X4n5O03dAv6Q
8ZYrExi+ogrmGgHCqxMUCmx/T7oyqhA8tfjZlSnyfVPGCw15VWg38BBLIQ7u
/+kl31KFKbnXaiXElpdHmhtHqtDoqT/vN/HXp4PFFqsYiCw4UeMjIoDqRMsl
nGHgfuSku7WoAI9T308uX83E980/23+LCeATat0GNSbEFB1Ml4gLoHuks9xN
mwlXyRfXVYjZKjOu5exjYseE5kN74vEXO5YY+TNx5J7O7Hxis1L62qOVTIjT
D3Y5zxBA5pHl3EgOE9/iEsdPE7cFtw/kfWLCoimp5zqx/y6xvD9CJvj3m20L
iJPrDPWiZKvhW9rrJyEhwPemUvOXR6uBxAPZycTFxebqTX7VyNXVPpFPHJ7c
Ki16qRo+bekSFcRybiKf9typxkcpuao+YpN+uDe/qYbjbvmILTMFiBsvDpCY
V4Psc7Ez3xIbyBQ9ssqpgW/S8NvnswSYcVfae+erGpSEfggsIq5a4qW7jV6D
vR0a8tXE+xfJ85ZTNXBWbfraRew0L0iifaIGisPDzbTZApwX2+nhs68W5qZe
HeeI9YMSNVzsasHghx66Siwm8kPE+t9a3FWc+fI28fWJx7HbTtci5Lv62BPi
B2OzqycTauEr1kvnEhcO1ajeHKgFPbvRX2GOAOc8V/+69KMWVqdGn6gQ6w9c
rPARqYPxGeMCdeIPvRsPWS+tw6xRX6edxLzOqKgVenVQHM0eO0z8wLXXUcqk
DlkMKXFvYsd2Q+Wp/XV4vyesx5+4o2W4rN21Dsq/XxtfJR5utP7+NKIOj66U
GqYSFzpkl8TfrYOqWpRS5nQ9DRI3bibVQeS9U3susShVqOSbT+6v0T9URLyQ
I2ur9akOZt0ue6npevb7Kqp01eFbVLVEE/H9OsbQCmEd6Mqy8W3EK2vOhU2J
sRCesN92gFi1sulVhQoLOUEN80XmkvE0dHwwSpOFyuEsUQliEenfCv8YsGCp
9aJqDjHPhRYhtGGhlrWtfjFx8bWMktfOLBw6/EJmGXFG7raR4OMsZBww3biC
+MKkzUHZIBYYDfSPisSHV3fdbo9gYTgx3nMNsbnZqYqseyx4bAviKxPr+In/
9k9hoRfei1SJleLuqBlmsSBi8a/CJuL5ZQpuki9ZkBG3klAnHuvOfcAvY8Fh
EEWaxDWaLNFjAhacysYzdIgLHZ22arSz8LS+qEmPODl48NjkAAua3sc79Ymv
Z15IqvpJ+ls9WWJA/KZH4pipKBuKV329jYjVLuwLyZnJRuyqsuEdxGkL7j5c
Mo+NS1d6THcS01KbXp1dxMZRrY5TJsSRW5XqP8uw8aY2y28XsTjz+KCRHBtZ
NQYmu4nPHsyflaHAhlFx3MC0B7/+UpBay4aVSuFhU2KXECO9kxvYCL8fWTBt
wbLrtoLNbOyLkKembfaM46O3jY2ea27V0y7Vp0Wk6LFxQsYhZtqaXOf0mUZs
5OSNbZp2pntGyfFdbLi36KdMP2/luPAj24wNcbm1XdP1Rd/YNqJpyUbdl6w/
0/XPXhU4P96OjeZ31d3T/V3Mr1gncpCNhcsDHxsTD5vM3+HuQhxA15p+H0ca
bQ4yj7BhYXX7oSFxk2fiGTVPNuQVugUgthDtuh1zko0rDiWd24krYjZkjZ8h
15+U/qBLrLvuVIXTRTY0WzvPahPnvn3bWn6FvG8ZZZFtxKv3i/9eF87G67DP
BzSI49r3SEfeZONO2kT4ZuKQOY2m9g9I/0leh9YTjycouBUlsuHkUDhrHbHX
pqOXFFPZGPK3C1YitrcbyxvIZuN4WPSIHHFtH2ot8tkIM1vdJ0tsdCmsu/AV
G09ok3lLiTeky8gFlbPR73KyWJI4Rctp65cqNs49mSE6a3q+1KSb761joyOk
WkZser581wiV/shG0s3Otz+n56OB1dDTITZMlen9rcS/kjoS876zsTto6ZZP
xApTfvvejrFhQDex4BN7FcVk1YhxUNuou5xBPEuHOiaU4cBDfZKfQ7wx9vDy
sRUctD7uan9CbD32gyGiwIHeo8iqZOLkwmXKi9dzQBuSXnmHWEfdoVsDHLjz
Ir+dJHa+03tvuzEHNmHL3h8jDvsWYGJiykGS0g5vl+l6n8el21lxcLrIb78F
seeGJtdzRzgwuFm3VXX6/qsPtZbc4uD1s9kPP5P1syJEeKsqhoPgvK9j0+vp
YEcgOLEcJLzYvqGKWOdR8sP2VA7if/1YkUdcv7LdUeIVB90bA+RDiGfKun/c
08pB6TOz/FXEG86Mhlt1kf9zsu8sIbaiQrUc+zgIKNPYM5M4Oebxfc8RDqK0
0g37yf6gvajHJmo2F3Gbky3yiU/MPc7lb+Liv41Bw7rEj4tkCvds5ULSv0Bk
PXGLDz22RJcLt22MFhqxpYD271MTLgSpVxb+JPuVVlqV8IIjF+pa6brPiWfo
r5FSCudC3Hd1gQyx/jfO1wc3ufCbkKgTIz6TdpEnFc1Fu+XpV0NkP+yby4//
mcjF1/P9kx+I2YJglep8LsJ8Ui1OEif4tu062cKFdELmHDrZjymlm+u7O7kI
HhdTeUa8oEFrgWMfF86S95bHEF/Rj6J2jnKhLWN3wp3YQxLuNMl6VE4850gQ
a6QnXCndWg/TFYuTtpN8UN1gVzQ/sh7ZS0ZXXiP540pjt/Sx6HoEaPWVnyDW
ajrj9eFBPQ6pqOmYE6e13Je/kFoPTmF0nAzxhS+CoN5X9aCEmiop03lmxM7k
fUc95jv/fTmb5J1bC+xZAdo80LniHY9IfjJZ1LOWr8+Dy6OaJ5eJ/yw+e3mT
MQ+P8vS2OxF7yDzY3P03D9lrJz7KEhv8ryHa2o2HYtmjjREkj31TsbdXu8XD
JrWtwx4kr1mZ2Ld1dvJAFaTZTZE8+GbJZlZHLw/K9HefPxIrts0pah/iQSpu
gU4B8fD5tw9ax3hQfGl12oM46sVK86Z5fFAMwWgdyZc1cl3F9Rp8rOhoWh5D
8qnxd98Eeggf+o/n8ydJnt2aHGGXrERBz5s222aI5OmywABJFQpzmie7VhGv
7/CL91ej4NLidntgkOT5NY4tZjoUFpvFmQcTS2ZtODK+n8IHWxGfHJK3W1/W
+luep7D3oLPq7z4KEawF92ZwSe6H3RkvktdbJ6N5HoEkR81a1/emhcK8AXbE
mRABDiS9MbtErPVRasfVawI84X0LMiSOyg97kRotgN9sbbdKcn4w8Dgf2fxE
AAzdm8X5TCGF47Lbmk32uePC958+kTrTNr+DQgPi0ipH6sj5pMuUlSpT3oD8
y/G/VFikv9iWAI5CIzhrImIGXlNIDxe/pnzuE9aaRZ1PSqEw6nqg7/DbJtSt
aFpWEUb6M75q+WJZM3grCyaUPShcWNg1r82xBSLxrTXrd5H6i9eLCPa1QnLH
/et+f1HY7r9/ovxXK+SLMrYzx/hISLuR+ldCGzRlwkJUa/lwstGonbO3HdXJ
cSqJsXz8x3ePLv7RjttzDz0+78KHdk2u2Jd7HeB+M69vV+Fj1c7Do9HGnTAe
URRvIeNAU0PzdsGXTvTa7t16L4OHluGbjNTQLpR+f2OkQMbVgLpFKG3LFzh7
xhrnLOVhTb9qn2j9F7i42lhe/1CP90qnuT5B3XA+tb5M9lg9bvH4rpZKPVD+
uqpad0E9hFalt8Xe98C0Xvvy51wu8mykd2j79mLTbnGbE8ZcpNYGJ7Yv7sND
10WvHT9y8LPS8fxieh9UjS8Gcp3Iuny7ZHShVz8qXyXqVbew8YOjS7syfwAX
45Puarqy4ROjWBrwbgCcTx6hHzNZWFaruLDTaRCGo07mQST3WfGz/shNDmJQ
8vSVTwG1GD6UcqIpcwhWazVjFLVJbnZ+HjrfTIjyXdn246LVeMM6sbf5byFm
rDh14eQfJgr1VRblWAhxx6ervO8HE1ly6Qn77IRI7jlb3NDPRFxDXP4NFyGC
fE2PZPKZOG1+tW1ugBArM289V3rKxHqDg9tnPRYia+uNI/77mVjzfLm4IEOI
nen/+4dnyoTiyoaqx8+E8Lr3z9nNxkzI/rG0NnkhROOSnE29WkzMfLX7eOg7
If7x8nv4tyITbWoaseL1QmT8CU/8NsJA08NvTvV8IfZIDBgbCRlokHqulNog
RPz4QdqdXgbq+pVzjZqFCPMy36PWzMC7J/KVQb1C/BrK5B6qZOCVzOcbFgNC
tLUW9zwtYyA/NM5SQSiEPbJUv79lINNVurl0RAjRuAnj4FwG0rnc1KifQkx5
CZYxMxlINow66vxLiAMu/ssXpjOQkLtPbdOEEGwpmX02SeTcJi85OjUlxH/m
w89jYxn4P0oMc9A=
     "]]}, 
   {RGBColor[0.6, 0, 0.4], AbsoluteThickness[1.6], Opacity[1.], 
    LineBox[CompressedData["
1:eJwV13k8lNsfB3BLKddSUkIq6yUSFYXURyUiyVZ0k0SlFKXFmiQpJbJV1pYr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     "]]}, 
   {RGBColor[0.55, 0, 0.45], AbsoluteThickness[1.6], Opacity[1.], 
    LineBox[CompressedData["
1:eJwV1nk4lN0fBnBL+ilSeqOoLKVkK4Sicrd60yJbUQlJtiTahDakt4iIkrJU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     "]]}, 
   {RGBColor[0.5, 0, 0.5], AbsoluteThickness[1.6], Opacity[1.], 
    LineBox[CompressedData["
1:eJwV12k8lF8bB3BLmyyVoqQsRdmpUFEuRbRQ2dWjyBIthERClgpFlkiRSlna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     "]]}, 
   {RGBColor[0.44999999999999996`, 0, 0.55], AbsoluteThickness[1.6], Opacity[
    1.], LineBox[CompressedData["
1:eJwV13k8lG0XB3DSIluiiEehSIWUKEs5LRIqZU0lSbQ+FIkkadEbiWwJSbIU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     "]]}, 
   {RGBColor[0.3999999999999999, 0, 0.6000000000000001], AbsoluteThickness[
    1.6], Opacity[1.], LineBox[CompressedData["
1:eJwV13k4VP0XAHDbS0USkpFQaaOFIvSW0yKhVLYoWgiRSCVSJEVREj8S0Soh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     "]]}, 
   {RGBColor[0.34999999999999987`, 0, 0.6500000000000001], AbsoluteThickness[
    1.6], Opacity[1.], LineBox[CompressedData["
1:eJwd13k8VO0XAHBUCtlD45U9vZGthLQclUh79oqU6m2RokRSoSKyZKssKUIp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     "]]}, 
   {RGBColor[0.29999999999999993`, 0, 0.7000000000000001], AbsoluteThickness[
    1.6], Opacity[1.], LineBox[CompressedData["
1:eJwV13k8VOsfB3DklkJCSFebqxItKhRdfVSubIkktEiWLiqlpERFiYpE/IQk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     "]]}, 
   {RGBColor[0.2499999999999999, 0, 0.7500000000000001], AbsoluteThickness[
    1.6], Opacity[1.], LineBox[CompressedData["
1:eJwV13k8VN0fB3BRSkJIpQglKRVPWSs+kqYUPdkqhUpatJASSVGStJBKCxX9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     "]]}, 
   {RGBColor[0.19999999999999996`, 0, 0.8], AbsoluteThickness[1.6], Opacity[
    1.], LineBox[CompressedData["
1:eJwV13k8lE8cB3AhKaUiiRQdKke6qFR8VCpEyV1COSodolBSESpdziQKFbpI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     "]]}, 
   {RGBColor[0.1499999999999999, 0, 0.8500000000000001], AbsoluteThickness[
    1.6], Opacity[1.], LineBox[CompressedData["
1:eJwV13k4VesXB3BTMiWpiKSIBjI0qGj46vKrJGUqpVSSrm5dCalTihKRUkJu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     "]]}, 
   {RGBColor[0.09999999999999987, 0, 0.9000000000000001], AbsoluteThickness[
    1.6], Opacity[1.], LineBox[CompressedData["
1:eJwd13k8VN8bB3BriaL4JqSiLGWJIiXlo0IhLRRJorRQfaVIlm8p+xZZkq2y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     "]]}, 
   {RGBColor[0.04999999999999993, 0, 0.9500000000000001], AbsoluteThickness[
    1.6], Opacity[1.], LineBox[CompressedData["
1:eJwV13k4VF0ABnCUiEpIwhQiSQqF9l5USraQSFlKKikq2ijLZ0kiKSlLElIp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     "]]}},
  AspectRatio->NCache[GoldenRatio^(-1), 0.6180339887498948],
  Axes->{True, True},
  AxesLabel->{None, None},
  AxesOrigin->{0, 0},
  DisplayFunction->Identity,
  Frame->{{False, False}, {False, False}},
  FrameLabel->{{None, None}, {None, None}},
  FrameTicks->{{Automatic, Automatic}, {Automatic, Automatic}},
  GridLines->{None, None},
  GridLinesStyle->Directive[
    GrayLevel[0.5, 0.4]],
  Method->{
   "DefaultBoundaryStyle" -> Automatic, "DefaultMeshStyle" -> 
    AbsolutePointSize[6], "ScalingFunctions" -> None},
  PlotRange->{{0., 0.9999999795918367}, {0, 1}},
  PlotRangeClipping->True,
  PlotRangePadding->{{
     Scaled[0.02], 
     Scaled[0.02]}, {0, 0}},
  Ticks->{Automatic, Automatic}]], "Output",
 ExpressionUUID -> "6a67f678-d1d4-414f-a1c4-4553e6680073"]
}, Open  ]],

Cell["Figure for PowerPoint", "Text",
 ExpressionUUID -> "b965bb13-e77c-4566-8cc8-d2b936dc02f2"],

Cell[CellGroupData[{

Cell[BoxData[
 RowBox[{"Show", "[", 
  RowBox[{"%", ",", 
   RowBox[{"AxesOrigin", "\[Rule]", 
    RowBox[{"{", 
     RowBox[{"0", ",", "0"}], "}"}]}], ",", 
   RowBox[{"AxesStyle", "\[Rule]", 
    RowBox[{"Directive", "[", 
     RowBox[{"Black", ",", 
      RowBox[{"AbsoluteThickness", "[", "0.5", "]"}]}], "]"}]}], ",", 
   RowBox[{"Frame", "\[Rule]", "True"}], ",", 
   RowBox[{"FrameStyle", "\[Rule]", 
    RowBox[{"AbsoluteThickness", "[", "0.5", "]"}]}], ",", 
   RowBox[{"FrameTicksStyle", "\[Rule]", 
    RowBox[{"Directive", "[", 
     RowBox[{
      RowBox[{"AbsoluteThickness", "[", "0.5", "]"}], ",", 
      RowBox[{"FontFamily", "\[Rule]", "\"\<Times New Roman\>\""}], ",", 
      RowBox[{"FontSize", "\[Rule]", "18"}]}], "]"}]}], ",", 
   RowBox[{"FrameLabel", "\[Rule]", 
    RowBox[{"{", 
     RowBox[{
      RowBox[{"Style", "[", 
       RowBox[{"\"\<\>\"", ",", "20", ",", 
        RowBox[{"FontFamily", "\[Rule]", "\"\<Times New Roman\>\""}]}], "]"}],
       ",", 
      RowBox[{"Style", "[", 
       RowBox[{"\"\<\>\"", ",", "20", ",", 
        RowBox[{"FontFamily", "\[Rule]", "\"\<Times New Roman\>\""}]}], 
       "]"}]}], "}"}]}]}], "]"}]], "Input",
 ExpressionUUID -> "40368224-6a33-4b38-a5c8-0b7b2a7c577b"],

Cell[BoxData[
 GraphicsBox[{{}, {}, 
   {RGBColor[0.95, 0, 0.05], AbsoluteThickness[1.6], Opacity[1.], 
    LineBox[CompressedData["
1:eJwd13c81d8fB3A7hYoWEpEkyqbtFZXsrEp9k6RBQ7IaGkpGEskosxBKViVK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     "]]}, 
   {RGBColor[0.9, 0, 0.1], AbsoluteThickness[1.6], Opacity[1.], 
    LineBox[CompressedData["
1:eJwV13k4lF0YBnDkK6UQJUpClDaUFhS3SkqlstNmbZGyVERUFCpESUpKCqko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     "]]}, 
   {RGBColor[0.85, 0, 0.15000000000000002`], AbsoluteThickness[1.6], Opacity[
    1.], LineBox[CompressedData["
1:eJwV13k4lO0XB3BRvcpSIaWEokJF1lD5KmULZYtKKREJhbKVpaRXWvBqQUSW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     "]]}, 
   {RGBColor[0.8, 0, 0.2], AbsoluteThickness[1.6], Opacity[1.], 
    LineBox[CompressedData["
1:eJwV13k4VO0bB3BEkeUtlZCKyBalslduCWXNTv1klyVLSSSVrCUUkVCKUJSs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     "]]}, 
   {RGBColor[0.75, 0, 0.25], AbsoluteThickness[1.6], Opacity[1.], 
    LineBox[CompressedData["
1:eJwV13c8Vu0fB3CUUlKpKJqkUtFUZj6S9JDKpickI1LhkRINqyEjlMpK+qFh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     "]]}, 
   {RGBColor[0.7, 0, 0.3], AbsoluteThickness[1.6], Opacity[1.], 
    LineBox[CompressedData["
1:eJwV13lczNsbB/CWG6FFaBmholBKaEF1+yRbqKSy3opfyZJESCKSCm2kciui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     "]]}, 
   {RGBColor[0.6499999999999999, 0, 0.35000000000000003`], AbsoluteThickness[
    1.6], Opacity[1.], LineBox[CompressedData["
1:eJwV13k8VOsfB3BL2qSdTPklrhZKKpQtHySldLMvXcm1lBZbSmmTEKWkaLGF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     "]]}, 
   {RGBColor[0.6, 0, 0.4], AbsoluteThickness[1.6], Opacity[1.], 
    LineBox[CompressedData["
1:eJwV13k8lNsfB3BLKddSUkIq6yUSFYXURyUiyVZ0k0SlFKXFmiQpJbJV1pYr
hSRFaLFElmGYZ7bHKBdZEtG06ZcW/c78Na/3a+Y58z3fM3PO52j4HHbZKyEm
JjZTXExM9Gq/9x27dnjrmp3ZR5dxEvkYKt7m06NiAl6co771ZT6UZPiJpSrW
OPN4h2Q58RLz2Xk5Km6QUZPcnpHEhwW1vCRFZQ9a9dxTvFL4qM2qN01QOY5P
3KxV/Vf4iImOD72ochbGV5o8+dl87DkuVLmgkgZOrGe4ZyEf09Psbn38dBt0
4VpVyUY+KqhltrYLHsAtqiby6X98eMR0vaqPL0Oif3vRj898HH54zDD96xMs
vChf9WIajc9JdLO4eA2cl5+O/KFMo/lFYw3Lsg4ZJpvSLBfRuMP8NZBgW4e4
JQt2hxDHdiz7y8GlDkf+yZd6RLxu7Lpbs18dfrbSr//Wp/FcOWS4NqUOjvGb
iuUNaJQc1lV89K4OsiNyn+jFNNLnx+1LS6uH8c2cTjtjGgfC7OS2j75E0abX
yZUraBTOU9jp9e0lThfGGb4lHq0SFPmKNWDVEt87iitpBErsdwic3YDumitG
gcTH48/Fx1g2IOr+vRsaZjSicuqliy81YMpIwNdocxpXXqyWkjRsxN0FzV56
ljRo36nbpq9sRHmndZYzsbJUW57c2kYkxVwvCyfOtPfcoLy1ESXB3ZFM4pvc
8LOGkY2wOG3nH7iaxr3BCgmPtkYY772cf28NjRfSy/4UBTQhSpzOl1lLQ8/N
uOJiaBM+qWVfWU6cdH3J4f0xTQi0KPHYQey93KBHK6MJspqPdxcST3pq12S+
bIKqJO+UzToaFiVKUXHzmrHXMbgveD2Nsm0/J30ZzYgzz11ZuYGG2q2J8rW8
ZqjH/Dv0ijjm/f8CF/Y0Y8XBmIDfxC6nv3a/+tqMVueuH2ttaHwsGKt2Vmeg
fuDCPAax4e+eUwhhoL2EGcSyJeub+3JSVacF0oLz25/b0TgS6/YGRi14WmvL
7CBe5TdQv8e8BQaun1S+EFP6Uy4Ub25B7dvxDYvsaUw8XK+4LrgFC6qO9aYS
O9TW6R5oasGm5Ao1n000vnTVOlUcaMUlv6GcPgca1dVOy7uOteLX3RX7J4jj
bvbOET/VigC2gtzMzWR+e8Re26e0Qmti11tLYpv32Nv9tBWLF03vSCPOnKgO
myrLRI/ByP3VjjSslKr+dS1m4mp7r9qxLTSmXJlzeEMlE3cLtAVniZsVA1et
rGNidLXc4avEWxQW8lRpJt5JvTB6QuwlGz217zcTmbo+v34RR0hs2H9kcxti
XovVRjrRWBOdY+Lj3gaxLBOTBGIJsW9ibrvb0JvRHZNNfPH3nYyVJ9rAuHHh
8VPi9O/TWyez2+B0f3j3OHH5B6Zhwih5/saaLl9nGuEBOj9OfWvDhpwTUkHE
a0YjG4+IteNV2ReZU8QNw0t2uc1uR5bjk/xrxLyBpKR5lu2Y/Z/SIgbx51du
Xwri26FTeGqdjgsZf/v9mqwr7Wj2f7HQmDhcMPVSwo129B2eJ7AgFqfLtYNK
26FuIf1qC/FMtvI2s9ftCLEP0QwlNmzqqmzUZyFT+K3uBbHSh4NjSaYs9Fvf
nd5KLDbnp8YOKxY+NxRq8oh5Pirxwq0sDBRlcQeJT05u3akczUJidIXeNFca
+3QGk/viWQh5kDpzBrGTw/HGoqss3HuUy1Qi1s5MMVpbxIJKxJYXOsRMU5a4
fwcLP+75Za8lLvf0WmHSx4K01nGdjcQ3Y8b8J0fJ51+lnXEkfvpuqr+dOIUm
fckn/xAbndx8tliKwiruxhRv4tszrlxXlKXg3JmCfcSJK7S5/ylR0FXQVgoi
lmw5OLZOjUKDnS+CiUN3lk7L16DQNnbVMoLY5+w6y6OLKQyGtz46S9wx9+K2
jqUUun1eGlwgdrjHPmK5ksKcsluhCcSmHO88qXUUpsVOJFwhLtybX3PQlsK9
nwe3ZRAvmBB2Ug4UfBiPPmcTT1ePks9yp/DS4f6dXOLI0kY9sZ0Utn7yqL5D
/NlGfv1eHwpPW5oLCoi7AnJCjALIeB8GfhYTO4sPJqcdpSCnfsHnIXFj2uKi
iRAKw65vskuJV+kdb/SKpKAeMVz4mLjk2bPe+jMUrsbmXKog1tki+VMvjoKO
z8TaJ8SZffZzEhMo3J783vKUeEZwitGXFArvbdN1nxOflX5l55FOgbGI615F
PJGtsacqh4Ls5bwd1cSBxgdOaeZSOLlbZnkNcX99Sfr5fNKvC2LdInu4f380
ep/CB+Fpz1rithG0OZdSOBAeVyzyulPnh8orKUzKK/JErlBgiatVU/BOUWsT
eXGeklp0PQXTdzczRL5l5rXibTOFBV+yzEVWYuY5bWqnUJ4mfV/0ffG7xvxL
uBQy7g9+EdUn9sUkdk4nBbv5i+VFPnHu5I3wbgrb6wQ/RfMbUXn5pKefwobw
oefPiHfdl+FZD1OI0nBzFvWDZ+X6oeADhVOpqk8qiX/c6M959IXCrO5hRVE/
Nf4c2/zsO4VHURxbUb83ek35Xf+bwjZltptoPQKr0oqYEmyY2/ZZiNYrTU3H
kz+NjWeFEj9E6/k04rFMtywbUb1LUoqIp1nQ/kIlNg6a5my+S7wkY5/q93ls
9MQLjtwmdvv+jSGmwYal1qyAW6L/R/ncRbMM2LgffvRjpuj3MCdfoGrMRs3B
lJBrxGPHzeK0TNmo/fNvRyqxxfLtQyZgY/BAnOYlYu+U4aurrdko998mF0d8
/lOYjY0dG3zfaewY0fwfZOa5u7KRHT+lP5w4YHGXb7gfG//kyCz1E80n/pBi
zCE2VF2S+3aL5jPyqy4+iI36mO5DnsRSBfM1cyLYGEp6IeMsqldnV2/NZVJf
vN1RM1G9Z4WXm9PYCNtXOLxUVG9/FNgZbCTOqDA3ENX7783rfblsOL5t8J1P
zF3Q5zm1ko3NBh49f8j+8yPyqKx8FRvtkuXzvhOr/yfxXKmO9KM51/gj8aEs
rXl6TDZ052oM9BBLKe/ttO9lw/SaVVAV8eKQ8TjXQTYC8p8FlRG70rFmniNs
WCQV2t8jvpl251rAVzYWMfix6cTmCu+2Jk3nYMePSfUg0fh/HeTwjTkwDz8z
pEp8p0qp3H4FB1N3zT4hT9xzpC6jZhUHMbHvueLELh0quwtsOOjc6T71HdnP
zW43C096cjDql7fiEfGUNX/LacdxoBqtzFotOh8+sT+mJ3DgtKszcAlxyO1I
nlwqBwmKV3sWEI/8xc/6Xw4Hv8I/Lv9DzhuqI0a/tZSD94F371YRZwe9sT3a
w0GAn0zFUmJaO8FgaICDoTc79iwkniEwm+E5woHzjZ19ssRn1iTRG8Y5ODjH
x2mInIf7ZbBXRYaLXfLvv2QQm+Rln6ldwcXsba/cvpHzt1XgXiWfyMV0707P
eHI+n3k1NMc/lYuE+UsuHCM26woJbEjnomPU/fwO4ts91xaezOVC0095Qp/4
5NuO6OFKLoKVmQ+bSB4w/Opu87Kfi4xl48e+k/xweYYHK8ycR/IrQ3UlyRc2
Cu90+Wt4+NjYFKpC/GtW6Gljax4erpfK/0nyyX6l9KVDjjysKTMOryG2mi9I
ddvDw6bW8lFr4k/6Hh5Gl3ko6vKSst1I1tvG483AAA/vz2aO6JJ89FRxKat/
mAeTo+fapIg130hX9X3gQeLn+vODJF99jniW3vudB92Z2lH/Eic9XODUJctH
XYD0aVViptpgNdeEj4KVwjoJaxrWX4Ky686Se8Eu/aVlJO8V1dpffHGBvP8g
6W0CsWKiVmgtuTfcPrLxqB9xnx7ftTqdjylTs2VViU97mck8LeKjL2K3Q6QV
jSrGZNhDHh+BLM7XVaCx4ma8+01t8hw/jplB8mrJi6gwGZLD3Ux3pfoTG/Qf
ywo2Ijk4P1lvFbH63549DhY0XoeMV71eRUOmaLHfBFnXzUZaaarEvRVtwS4R
ZJ+M3jecSPJzPGvG1SkckstCGxRcSB7vnUzl7Y/qgIvGYd21ZFzZUSo+5GwH
emhpD2lis0659ecudMC3e7knewnpT+n5h7mpHVCP0urxJrbaH5HYfbcDjxU+
tkcakv2c7bPRjepAV/RylwfkvuBze+lzaAigxKEbP+rSGLRj5SrVC1Amz/ce
XUjyQ7zu5eRmAc7MvliaS7yHGRUu2y5A3Pxi6h/iPkdjZ4lOARLP6fs3L6DR
7Zo8OfZBgIZoW5Vb82kIdrpub1DthGxHrs/GeTRagjrkjx/txJNEveBAJdK/
jJ4wtsYr5P16tnquLI28OMkLi8JfI9ypJNR6nI9x339G9j3rApUm8Wigiw8Z
63MuD+d2w8TIS128ho+TMwdl33j2wH1ArKzmBh+y1QZiHZt7UVDfqdETycfq
4C2/63/0QiL8VoHPVj6yb1/K1cp+A+ew30a/Dfjw2mrSJr2pD91OEmNyP3l4
zN+bWv2tD+V3KN36Rh7MmSUSb6/2wzGHXamQwoP6hn3jqdYDeDmt3yXGjQdT
E9PksrcDcNH/INekxEPP5wRGbuwgnnySUdeguRhd7hyrsuwtEl6PnFoZz8Xf
7w1HxLlvoRdp2F5pxcVL7ROcI9FDiDSy5LeRfeEyj+/rov0OJk2tWhlXOBC6
1iZLvHyHLMMS2K7m4NHWOevNg4bx0y+s7E8HG7ltMTl9s0YQYTUWan6cjf81
eUbMqhuB7bBNhQ05B3uTa8ZnBr7HRcn9+w5dovCNvUrljPwo9GxLM5VUKBxJ
06wNez6Kp3L2pWaLWZjbpjlzwGsMqcJQiUuL2+HKL/qlNjmGGrua1Qm6bfi8
69ahrsIP8DaZqfxdjIka7wex8g5CDDsP0jf6yT2GdWhTt6MQCYwym8vdLShf
o69Q7CyEooHm18jOFhSp5WVvdhdibvW+6dtZLcgUZJZe8hHC/lmyqtSzFpxw
OvfmrzAhTmp3TbVMIfcgq52rp90R4jTtOFXZqgV/P1CV7MgXQmHe3KNCixZo
LhA037knhJq/u0ajaQuUf7m42TwUomliyDbIoAVSlRsPxj4XInfHyJNqpRa8
MTLJkOQKEaOl6b5ijIGu65+8uHwhItoj/oi/Y0Ag90A7VyCEv6nkGLOP3Nve
LypZ1y2EZOiWdG8BA8/vLmyKHhZi9A5tElXPQKXSf5ecR4VwzL8is6GagdLY
TBcNoRCn5D7q/fWEgULfOd21X4VYemOpWUoxA3kcTm7S/4QYzAjW31rAwM21
SQe8fwgxnjZrz9zbDGSXbDYy/k369d1kUHCdgWsLZcb//BEiy0uuOCODgf8D
wauE8A==
     "]]}, 
   {RGBColor[0.55, 0, 0.45], AbsoluteThickness[1.6], Opacity[1.], 
    LineBox[CompressedData["
1:eJwV1nk4lN0fBnBL+ilSeqOoLKVkK4Sicrd60yJbUQlJtiTahDakt4iIkrJU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     "]]}, 
   {RGBColor[0.5, 0, 0.5], AbsoluteThickness[1.6], Opacity[1.], 
    LineBox[CompressedData["
1:eJwV12k8lF8bB3BLmyyVoqQsRdmpUFEuRbRQ2dWjyBIthERClgpFlkiRSlna
/Iv2yJJ9JszMPfcYW3ZZUmPIWqbnmlfz+b6YM+dc55zr/EbR9Zy1h5CAgICE
oIAA/3O/xyCjfMjOKOrfbXtbWxIGXtq7dsrogtzVpyXNaGlRVsIbGVPYHK4y
75gdCVrbV+Tel7GF5YGntT3sSTCgbym4JeMO9JcU3nlHEsrvVerdlAkAzx2J
4XFOJFyJjLt4Q+YqjEsJ8h65k+AewJG5LpMK0ekXU88GkLAodd+jUW4O/NFZ
9rU3lYQP9M3m5nKvIOzLPYW5AhIcr7S3Vsa9BeuMthofKgnnCs9r3v39Ccx5
wSm5vSSMJTXVCQqWwVZ5is3gNAl1X2rKaDsqoKk5f56vOAtOBe8TPzJSBbq9
Mb3C8ix4Lrvs2PHJKng83pBmjB4pac53E6iG8HsTymFoHyEvC58V1WBv2s2e
QAfERcdd2VEN6wd+Xe9XYEH4/UqRl/HVMBgmoly6jgW3v+xcIKxZAwmZ9iq2
G1jwRWTzv3zvWnCOqRqW1GSBiq3OhxsXa+Ea3aljPzrpgdY5ryu1cAFa86LQ
LlvUO9en1wJpGvyei+Y5KZVlVNWCQ800rUGLBQYF0uGxsnXwzC1qKEyHBW/t
//DcKHXw81D145ItLFjzaOb9LrIOXNmXNUfRV35M+ch31oHmgor4dbossI74
3dH6G79f1lIXjR599rPUSoECceZz+pZ6LNCc67wMQRSw+BgzyNBnQV52FW+1
MhXk/BXii7azwPeabTdoU2GFPz2nD23o2Vfpvp0KBrWWdyQMWEBXm3f9pSUV
Cj7nibiiZwpNlu8OpEI45eb6hYYssCiv2HiqlgquXhJq+3ewYLy9/PCHU19h
RdlL3zdGLCgtPbyl/fxXoLhalDajY7O6pAQvfwV6qVf/HHqNu0Db/ltfwfPZ
8nJzYIHZD/DoKPoKTT4jeS3ojJnS4Pli9WCuE7xt0pgFxtIlj21e1kOVo/MR
SRMWzLstdW7Px3oQsKdpbUbXLfcx3FpRDzpxox1W6EPL5MnVTfVgObuDloQ+
LhY5v2euHtKOFHHETFkQIrTHy9eyARj9Klo89Ptf9Zo3RxpApacuscqMBZe8
lWcvTzaAwaEX7zvRRiNhNb4CjcDrHf0wi64e0nK2XdEI27Pu7dMxZwHZl5Qk
u6MRphaqPUtHj7Xajj+La4TLwjx7j724H7XtH2vUaMB7LuTUtY8F0r/O/EzS
o4FwfUvBNFpA6o/i/4xpMG9gccvS/Tieq0wcx44Gk8t8so3RoTy7Y6siaXDU
5Jv8A3S9Hk3wNJsGMd1X3x4+gPN3Oq6v20MD1x8BO0+is678PM0boYHYuxvp
Ieiiwfmn9wnSQcV59ddcdIK+EvObNB3O1Hovn0brES65C3bTIUZPQD/VAu+T
x9OyM+Z0KBoo4+Sh5WY4LXQLOlg7+4Z+Qi9SCJe450CH+D1pEh3odu/7Qdre
dJhnc1dK2ZIFV0Va9znepUOlVPSL5+iZTEX3kvt0EJYqv1WE9tE5dXldNh3+
yL6zoKIdHaZfj/xHh+z3FduG0Bq50msiK+nwQk2cq3QQ62Fs8+vZLzqIdLh3
pqBnH/befz1Oh0uJeyWz0Ir/zlsWT9PBQDplbT7apyQ1v16IAVYhViWV6IUG
Tac50gwQ91JW5KK10k+unpZlgG08V/ov2nZ6kiKgyIC3yhL9Cw5h/d6vVJVU
Z4B5qObiNWiDLUcGdIEB7ybfBZmiXW4Npe00ZQBv/gftg+gYbrCZ2T4GUITH
yhzQ5KuMXAcbBmiGLj51Gu2t0e52yZMBG1cGfrvJH1/ZuasskQGpBcUWDeia
q5zEulQGDGgsjCHRP3vDgZHOgABp5/Q2/u8/znrQk82A5GIVsyE0U67Haf5H
Bqz7TZQJHcZ6hPmLSZQwoPjqpqJFaIVvQp+lKxhwNOZavAT67L31sir1DLA7
IvRJBr1glUfL/i4GtFrwdLTQGkETsTb9DHBN+DC8GW3TdG2b0zADjsgfCt2K
zkrNu+P9mwERt8Q3GqNrxvXNA2cY8DBHy9gUPWJdO3mZxwCRk+s27UVvXzZo
l7SIgJJDgRmH0C6+F+enixMgkE2XtEFH0xa9eyRJQPAfrqs9mripuuLNGgKU
RC/fcEJPj3yqLFYk4OBgzwlntLzF/vNVGwh4Ii28zJW/nsVnCJYOAWMvTk2e
ROeVSL/fr49e6XL0FLrTtyK9zJCAuLGphDPoVUo+Ybq7CAgL1Uz1RluzZU48
MyOgYOLvqXPo+BvVpnIWBGy877rUD129008lxYoA0cKjMf5o3ugasUUOBDzz
6W48j96WU8cJdSLAU3L8ewDa3yGAyT1BAIsdR7uAfrFY4cNJTwKyZ57EBqL7
Sr5mtJ0l4F6hiWQQWs4v6PJhfwLebfvfWb4dlda7VgcRMFsznMZ3Mrtxj0EY
AQ9TfiXzTb1xSfVVFK6PdD3G9zyjDeJKsQScLTeZ4Y9vxGWM3r1JwJ0bNz34
DsoJI8VTCFD33PGYP58CB9WPUXcJ+B1r8Yo/3+HFrHtT9wnoVSyK569HqTQi
/Gw2AWJukQb89R7z03DrforjhT746ItOU2o2s39JQNt98YX8etHZV9S+viHA
cIKqzK/n4jhtCeNPBOwrIFbw621i1MZ9W4r1+qNAeqFDudEs1SoCVIRfu/H3
633O5k8PKLif3MhKN/SoQ0fmchoBGtz4cRe0quiNiFiSALYabfwYOtOv29y/
k4CikSF3B3ST0k31gT4CqiuKWPzztKR52xKnYQKyfN5IH0ZHGSU17Zkg4HWL
mAj/PH7mGhYVzWI9Oz2KTNATOQP3tQWY0LSXbQhoL1HwkBFlQkXd+Es99OPS
4b0JS5kgJX8nSwfd5pemISzNhF4HE1d19MHmn+MjCkzw+p5np4DWzc2MKtdn
QuElzb8L0T6Oe0/q7WDC6K/n3oLoJ6K/9z3fxYTtMpKvZvH+rvY/sCzVggkJ
gzcfjaAFsKN5ujJB+b8G00b+fR/LvdLuyYRkSXW9GvT5XCtPK28mLK2znihB
fxd9pmV4kQmyzty+fPTXZocSiQQmjP33NyIWHdU6IHU6hQnzGBfXhKO3tQf5
VN9lAkPa5foFdE7nHfnQbCZcnXeCfQId+p0dOfSRCQESlSbb0Jq/HcyqepmQ
s6foaDv2x76JgQfyQ0zQXaskSkdnTAVNXfrFhNbMz/H8/rrgz52nm2aYMOtw
Wvg5ukOwefFDCRKyvluWBqATlzjSgreT4NvRdlIQbbZscCPLiISrTh4qY9jv
/0pejNAxRWt2FfWgvaTvbho4SMKQbYZ1Jdp4bXOKLebM9SfeWkShuWqOjtqJ
JCxly3hN4ftjY+bY3ddHggd5SKGU/94t30TrHSLhggj35HP0um6Rkp5fJOgw
t15NQ4+FFN/twly5bPez3T7opEK5w+1i2If0vjTKouvX9JcyMVc5x4wqnMP3
1nTcL7PiKuaGTVFpk/ie55fvv/HlOt6b1LgX39DLE9ZfLE/Ad0+bSKtC96iw
bErvsqCRLTKajI44vk20KJ8F/YY1+WroEgovuJBkwf+i4ixsMS/oZ8U5ZCk1
QWdpv3jsHryvX8KDRdWaYLXKd1tPtHrv+XuB2k3QNGd+2gytsMGp08KgCVSz
5ATmoUXzNTxnDjWBm/sDdijmma4PDYHWIU1gPySz2QPzTxxtSdo8oglyIo4H
Lt2F+8UV/niO3QQJlqsihzBfRUhOt7S2N4GU0ZMjFehAu661hQNNsKd8c8B5
tEtbQe6xuSaQTbxykIn5TH/A6t17FTa8sF+feh3zXBcvhfQKZ0Oxb5cJHfOh
2Ag9LugqGzx6FBfkobe1iJtEX2dDjM+mzBB00puYwuwUNmjMvjDZgDb2Ckno
eIIuzAsPxrz5iOG615bOhupin6crMZ+65mz6DIrNUN0jlL0Z82z/Plq2dGUz
yFYmefZo4z7EbUxMrmsG3obp6Kdo9/rwS2KNzbBI/pifD7rnoI6VUEszvP4p
+mQG83eHTTLv569m8Prkd1sc3XzM5kj16hYQ3SpwSV0D+60fWyLAvwUaO4UA
VHA/0juDGYqtkHpz6l41/n84q7qmdfPGVqBHlzwMR6t8cjRI1WgF4RCdc9vR
D5sZs/ZbW+FDtIhfvhzmrZVVIe0WrfDUdu5f4lrMA7efhg0EtYIpmWxmKcsC
tWS/yLmGVvBOPm2TJc2C3Fjh66qX2uCUTfDhJ3guJ9yODp8sbod3lue49VMk
iJpGWxeu7IA2EcOlxDcSQpf2i3U7dcJqmaMbrStIECtVF2BbdoFm5NIZoxwS
dgYemquc7QIuo05XNIKEzJz47PWZ3XBMbPg54ygJx+10G0QO9ECK4kD3Qy0S
3rE8Ukone2BM7Lf+zn/Yt+oLhL6n9cK5oIdtLjQmKOw5OZFi2gfLY08Yutxh
gp6uXvLb733AC7EU3ujMhM6xm5Tsa/1AXbHFFJSYMLLF6prM5u+QFCLI+4N9
fMMPzWFB5nf48eB4lHwmAVVKFwjfyAE4ebpfc9CSgESS5WatNAj+C1aEnxIg
gGNTnixUNQgapPIGzQIGvLaTMtnuNwTulgnWB2wZkN1w5X6P5DC+v99lfszQ
YarWKUSyYhiub9Xe3n2LDl3JZRNLfX6AgRN7Z5QKHSYZhjJREiPw+fkbbV3M
1b6p68qDP4/AKguuUN7tRljZsG5p3/GfUNS5JUa9oAFsWPl/1/B+gv2fyyLW
NfUw5vzobPvzX7DoWXoEo/QrlLm8uiZhwQHY3Z01VUaFItrZAx0HOeD5qMLT
v5gK743Ulr204kBiRl7MyHsq5K/JzbR04IB8/CDR8R8VMpoz3sS7csC97lJG
8T0qXDgc3b04mAOhThcW2gdRQd342M6FeRxQveGosUSLChterRZmP+WAQuUu
ywuqVFgn11yX94IDHrvmqK1KVFj119rWrJADrDfe37JlqbDg494z1z5zYNK9
8YSWCBW6tXXThZkcWObfOF+5jwLtD7jHmSz0Tz/hyE4KNIu/Uspu5oBasaBL
eysFGn+oFuzu4AA31k8/mUGBz0/kayOHOCAn6eU0XkqBj9Lf4q1GOEA9amK3
v4gCb65lWCtyODDGVXqZ9Y4Cz92kOsp/c+DP4xsRB/IpkEsQ2UlTHMjosp99
+IQCWbuSTrnMcmDv20/k+GMKZBZYauvMccAolr3E/AEF7siLTvz7xwHFYfJF
ejoF/g/JS3dD
     "]]}, 
   {RGBColor[0.44999999999999996`, 0, 0.55], AbsoluteThickness[1.6], Opacity[
    1.], LineBox[CompressedData["
1:eJwV13k8lG0XB3DSIluiiEehSIWUKEs5LRIqZU0lSbQ+FIkkadEbiWwJSbIU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     "]]}, 
   {RGBColor[0.3999999999999999, 0, 0.6000000000000001], AbsoluteThickness[
    1.6], Opacity[1.], LineBox[CompressedData["
1:eJwV13k4VP0XAHDbS0USkpFQaaOFIvSW0yKhVLYoWgiRSCVSJEVREj8S0Soh
slSWlCW7scx27yzIlmxh6pU1y+/MX/N8npln7r3ne7a7wumCpYuIkJCQtLCQ
kODTzKWPUdZvYxj9VcWA58yC3qyjTu0UHTCyVL57w4UFCpJk5AeKEXjozeWs
cmXBJgP5lKcUa7hn7hXveZYF2+lbc/5HcQY/VnnenDsLyhIrdB9QfKB6qGnd
8gssuB18/+o9SgiYPKzq3uHPAmcfPiWcEguNsv/YLnrAgnmxpi9//X4NXWG/
1OXyWVBA37J/v0o25IxUkD95LLC73dpccf8juHouelM8xYILuZc3xv/5BJ83
Dc/kLSPgvyh2rbBwKXh2yF75q0dA7dfqUtqOcmC7puz7ZkWAu7/pwmODlXBY
eQ7OnSfg6/wtc5meNTBpeNW+4iYBb5IrZ5VWUyF6/bc54VgCvEOtO2EzFY6P
UHcbof89213hbECF+og9x++g6Rpi4VnmVGCmVUsveETAZO5euT2+VNCr6gld
FEfAwbLyte41VOjelvpWNp6AkdayIwXu9fA7XLF0MpGAXQrFr6yyGsDGm5Ng
lkyA2KMlF/YVNkCpy0XrYHStnNe/euUNIB6c2VOAPrxYlVBiN8Cdoplo9dcE
nJQK/qdrpgFqljFEp9HXRfa5eZs3gre5o2XyGwLyhxs2PhhshMjFEMFKJ+Ca
5+qpG2ONcGx/x7Z/3hJgOBhY7S3UBDqObYXb0FX9m05ZyzfBkaS+PQloojsq
atmOJkiMm/ByyMD4NluPpN9vgjBHtdUtmQRsrGktrNaggcpN46lP2QQoDHsM
RenS4OQrK+sBtNCSvyvsd9Hg+r96N5Ry8P+cKPf5NjQ4HuS7+xo6YNbmhGIw
DSp7QkP1cglo0KUJn+PQoGvwnHD6ewJ0madTxPfQYdxpz8ezeQS8dUkr9dhP
B2+bONH/oVUm+Tz6QTpsGHFe+QU9Ty1IOtGWDksjXJsW5RPQ6vnUb7MnHWyj
0ts/okPmN5vaxdPh3avn3aMFeD+7rIbTh+kg45B9xqqIgKnn35++H6HDH98s
7SvoFXOXzT9P0EF+XJmMQ3sVx2Y2iDBAwdMwiYeW2M4+x1dggPjsIc0TnwnY
vvVYrw4w4Nil22YOXwh4sfpUR+lDBrw7LxawvYSA6hD+w9pYBnSc1ho5ih76
HgSMBAbYDwfAZfT2Vy+edSUz4AnX0zYDzVLpcvinkAGp3W4hlFICxBVdeGYd
DGjgR9OH0OcXeDBJLSaIuoip+X7F/C1WyDfbxoTa4Cz1h+h27/KE0n+ZUHwh
YSwVbcmhOKYbM0EmW12Eh9Z/XcsPcGACTzWvQL8c889wzUL1MCakX2pLGEYb
/mb8in/AhMANUhfFKgjwex1ILIxhwh8V4yVK6IEFZOL4UybM82RUGqHpnNsa
9R+YYFHcV/oYnXSxc/+ldibUqGut0qkkgK3+QLO3mwlTBv+rM0Yv4uovchhg
gqtm/Y5j6FuGUex9o3j/Wh/DA9FukuBCkWQB75pYcQVaJyXpVtk2FuisSb9j
XIXnYWfiqruDBSFC3RM26FTJP6Zvd7OgOqZUzwWtdOnA4tiDLGjadWDZbbQQ
nvBZJxZkLbDx/4Ku59oWS0eyQOjSlsjV1Xj95t4l52JYEKi/JEobrd/q51UV
z4K77rtO70S/bn+sGpDMAtkRJw9rdEAPJ7i/kAV99IANN9Fb+s42G5Ww4Nfy
/S/uofv6x7e8qGBBcTR0xaKth5Z2H21iwfPid/Q09MY/tsaV31mwPHOlbRO6
e7T3mWo/CwyKhHdw0E/G/cavDbMg6Pqf4Xa0+N/HadqTLPCmSZT+QrcJcxc8
lyZg3ZMwCZkaAmJF3c5MyREgpZ7msBRt9s/EZxsKAUeKy4JU0PnzFD2l1Ako
K6Zt3oB+uMiO5m+Aeb9eQm8f2nhx31rSkICZs9F/zdDTsldvahkRsKpz8sER
tJtCvHbvIQJMpOyU7dEqiuvu7bEmQF5ov+JpNEEp7Hp6DPP+vXiXM3rXcm6M
tTMBmrSBNk/0mIrbYLY7ARyfebKX0JlqE0aSF/DcjvTL+qIV1RXHvvoTkEDp
DQxEN61OO7Q8iADTHTO9N9Eha/VTr4YQsE2oTjUE/VvDzm7zQ6yDpssT4ei0
DX0597AvL593MCECfXLT1fk9CQTwdjdIPETLa81z2v2cANfFv/dGo6na8UVJ
2DfLJQvMY9A3t66Tm8A+ubFKafUj9DbdQg8r7GMUhiI1Dj24zaQy6yP2pfJ3
O+LRr/S5yguwD3hosAMS0Hbb3a64YF22P4m89wQtvWOisQzzti+Z5ZKIrtwZ
tkaZSoAa+VI6CX0NFIP8aJgXxaMhAmvtTuMwCQIiBuprBe7Zo6+1qZmA+QNq
zQInGdWGhbfjOZn8LhTYytius7sb4xBl4CJwkZw27Xs/AS1WCf2C663snF/c
NYxzS0hoj8D3srredo4Q8LP6nJfg/v67/jm+YwLrisv2Etz/cdPYO+0zBNSc
2b1X8HxfFTx92kRIKIpP/Sl4/nXd+5y+SZAQlSLuJohPVK7KkVYpEjYV2hcK
4jdxY3xny2IShmaSWwXxPXWQrtmsQEJQcishiH81JZ3CW0bCQlLk5QP0pt5g
Ca4aCSolcrvvo+M+Hh9lryYhOVwqLww9E7z1O6lBwpjjwHQoukH5RwlLhwT/
dtN5gnzQGSjOZBqQcIpdVR+ATiyIe8IwJOFu4LIz/uhzlia+NBMSwvxNFgry
jam6wrnJnATrZUpqXmiDoUmLRksSTCSKxM+h54VlbKx3IEHS4thhR7S3Tcgy
qiMJouOWuQ5ozsoT8+tcSbjtt6jXtkbQb6V/VHuT0BBd1WiONhq5mFQeQoJR
E3lXT5DfZWb3voaTsIv/6K42Wi5y1dWySBLSh4XtNdFd60irkngSYI4RIKjP
myf1JYsy8fluC2eKoPs0F08W5pIwXEAz+Yv1fniyv6cgH+OdtuXTCFolNrE8
r4yE7aoZ8t3o4rpZ/1yCBKlp+fxytPpjztkcHgm3UvX4n9ARzjk22W0kuFVx
/uagHeYctd/1kWCcFvLwGXpKp6ovbZqEagV44Yfe9uK+7Qt1Npyfeu28Ap3z
NchfUoMNHVs/c+TRmt8vJ/puZuPvdirMQ6utcWg/uJ0NbqN+o0PYXyUzN5yd
PMyG+qd2OwrQHQWNvpbX2fD0ml8foO15X+OLb7KhiAiX0UKzp/KK1t1hw5vI
elE1QX/e+Wx2NooN2rTGA3NYR/kVXncy3rDhjoyT42f0fdqiODEmG8Y2ejxf
jxb/LVp4gcMGeek3VxXQN2UneM2tbMh/zlQWRfvadCzP7WUD0/x3VQvOp9Mt
OSknZtgw18F5cg+9rdciL38dBxLc2g+04fzrmI0h3II4UBN1NPsEzkupQfp9
vxAOvDdSSdgnmJ+8hXvvhHOA9x6sN6KjPtzNTY7hgMzXW4bTZdj/3K5HtqVy
ICMuq+sx+iXDycSazoG1t8pdq7FPOL3W/gIruFCt+t1YCOd9ZLTX5UNruOC0
+L5NVzHW840MjROaXFgavUq3Ei17bHXCNV0uWPQpnr2LrlhI8c0z5cJQZMEj
SbS6n5CW5iUulJlzlCRx//hhSktWqOCCR+Lidz2f8Pv7ax9G13KhQEWNWYp2
bgi6JtXEBZNTXqXx6K5DWhYiPC545xf+Z4pus4qeHRrmwu+We5/TCwngnrA6
VqXEgyu9lsyTuD9RL3KkfS7xwK0oe/QZ9sX5HzZPDfvxYEudvtJFtMmfuz/c
A3kg9cVHfC+6xlf/y6kwHry4PKLb8wH74fUE9wPPeNA+HflrPbo41L5yJZUH
p35b0N/gPpiT0O7PWNEMFZ4XlXyzsM+vV27esrYZQlayV+1Br/tktz12QzM8
unpubCH6OZcxdVSvGZJzZMZfv8N4Lq283nqwGXj5PBc67quej9ICe/2a4ahb
5Kgy7rMa0ReDZxqbwd2KXRKRSkBKmGj4+mstYKgUL1SNc0K2O+zGpqAWKDmg
+zwMfROkfbaGtID2pzULD6CPjyme2hnZAsbXx4/SnuE+47xJ1+JVC2xq63tJ
PiXAH451XqW2wPy/1MU83PfNx7IMapVaQRTc4PNjAkbPHB9w/dwKYr25sz8j
MT/l/spxy1ohLCdKJQk9Vp6407QavUhZ7KDAK75FaTJa4RNbXS3jAfbb9lN6
v3paocHKJ9E1AuvX3iXEX/YbNFnnP2GG475j7a0S4f4N7D//ir+Bc1PS6I5l
7tI2+J9IzLXVOGcDZH5IdTq0w7sYZq2PI+Z3iaYQx7wDkjXc1ojtJ2Cn7+GZ
iqkOkLfZIpe2BufP64jkVUmdEGlxZXJYDOerjU7j/ANdkGlk5e3TyoI80iWm
ZKwLBjSDPN7k4B7TkCPSE/cdJM5GlciHsEBtn+tojFE3+Ha7yyQdZoGujm70
x55ucNt360uaEgva/3tQlxz6AzqZqop/upgwuNUilLKlB9idTa0ar5iw5ufG
AWFWDyTMtb+IdmRCpfoVpndwL0zv1tw3pMCEhwR5xlK9D2yvOf9kNDCAb1UW
LVLZBxNmGzvHgxjw3mbJXoOL/WDZqTTCWcuA5MbbT7tkB8BzOv+MLAPfM2oc
rsuWD8BL7WlJGS86dESXjsp4/YSXWcYHqRJ0GGP8S7klPQhpjzRj3u+ngXfs
yjL/L4MQTpjXy7s0wdLGlTLdJ4cgwqMyxSysEazIzGnl2SGQy36wwDy1Af47
9fJ869th6Ja7w25Kr4fS09mh0gf5kOLWkPfuIxWKaOcPtB3iw2MxiWLrHCrk
G2oszrLgQ6v/G/W/GVTIVE5JMrflQ9BIyBLjZCq+Jzz5EOHEh9LAbzeJaCpc
OXKnc4E/H/YfNH7M8qKC5q4TOyXe8OFqtEGM/ToqrMlWEuWk8WHkD799eBUV
Vqpwa99k4Pcl1KhgVSooTltaG+fyoWirp2qKAhXEC008Qr/woU5mYKRbjAqd
m3USRFl8KLAxi9vfWQetz36fZJF8iHcP0GG01gF3YbZ6MpcPimfa9Y9z66Dp
5/qcPW18uGxT6nOOVgdfUlVrgvv5oKD68svt4jooVPgWYTHIB1Nvuah5n+rg
Q+gTyxV8PnS61VIjPtbB2zNL2sr+8CEtKNQ3JqMOUpjM5KhxPry7zepdkloH
L3ZHuZ+e4kPzFL/s8as6SMox36w1wwf3NbPClGd18FhVcnRujo/5tyIjIaEO
/g8YTd+Y
     "]]}, 
   {RGBColor[0.34999999999999987`, 0, 0.6500000000000001], AbsoluteThickness[
    1.6], Opacity[1.], LineBox[CompressedData["
1:eJwd13k8VO0XAHBUCtlD45U9vZGthLQclUh79oqU6m2RokRSoSKyZKssKUIp
skSbCJEtmu3eO2PIvodpsZTC7/j9NZ/vZ+bOs53znHPV3M7aHBMSEBCQFBQQ
mP3cdqyfWT5gv+FPsv2qSEE29OU6uLXRjMDzQMGK7UJskBcjowppFuA2LD2z
YA4b9NYsykyh2cG2dTy9G3PZYMZYlR9LOwrfr9gVX5zPhvLkytWRNG+Q0XMK
2C/OhutB4Rdv0W6AQc1IkQCNDUe9+bQwWjyU9r07ydFnw4J467Rv3zNALK4x
Zb0rG14zVlpZKefBMJ9K5IWywel6C68yvAjEpBoIzTw2nC04r5sw+haeXn2X
ySHZ8COaqhUULIPxr2v2Wkywobaiuoy+7gPIJKySDllMwEk/a/F9Q1VgnSBV
q2FMQIXIypkcjxoIEPp7Xng3AY/Tq6YVl9ZDZ1V5zt//CDCXL31km9sADHLd
hsuXCJh7R+7sljcNEO7voVGJrpU9s9bkQwNY6V/8IuJPwG5pFUKRagBmpSzj
LvrgwqB5nVMNoJWmk5d7mQB/oS0nPHc2Qm2vki11lYBXIw26kUONkMPp1Zh3
nQDdmpY31dp06HZn+rTfIkB+xH04ejUdij1NktXCCRCQ+6N2wJwOlu4mEW5o
wo0Wzreng3zoJLsLfXna3mVxEB3O6W6a7IogoGE1XfAUhw6n7/o/5EURsJp1
KFN4EwNWxCetSYsl4NmxrDJ3KwaMqwoNNaOVf/ObGDsYMJmfc0o+joAFqgES
yY4MkGeXNdxCt3ik+Op7MCC8JlrDK56AGyI8a6cEBqQ88KQZ3cX5mNuOPB1h
QMDMQ5m4RAImH3alvPjJABeL7Z8q0Woz53e++8WAdKUUh1H0mdL4nAYhJiza
rdNjl0TAfDPqFF+eCYZyBR2yyQSYrdrXZwRMmNl1wCHsPgGpS13by24zodOk
aYnNQwKqb/Bv18YzwVyZ0rqCHu4KAGYiE9pa9YSy0GaPUh90pjPhxIVB/Sk0
W7nTed4bJuwPtTqemUqA8OJjTdvamSAtd2PzcBoBp0XdWaQBC7qebEzbn4Hx
UCr/apsxC6Lt5klfR7d5fkgsW8sCk/7GbdloGw7t8FNLFqQ7H1b6gzbNqOVf
dmbBLj8zk4RMjJcNWuKaoSy4tuDP1trHBNz36rA618YCFYXi6pksAijNSJ2+
bhYsWirqpfaUAEmuqaTzIAv2u092b0Jf2xBNbRljAY+TuzwYfUIMjtHE2KAV
Iq41/xkBRpn3r5Ubs6HAkdUnkE3AJ65jqUQUG54XMi9+ysHneX1yp+LYoPCn
hN2DNm3xPfMxgQ2bv7f8nkFntN1TuZzOhlav3CernmP89HKCBt6wIcfGPCwB
rTvqaFnVxQb1uMOHnXIJ6B7re6AywIZiHdUzZ9FJE74Tl0bY4LeuY0sIWvjP
vSzD32w4rXzQoRDdKsgVfShBwBL1wUnRPAJuSzrR/dYQsDPp2u58tKV0/zJy
A+al91fRKvRfmYuBBhYEvP6sEcNBn5BPMOzbRcAGnfGpKbT5Em6c3VECxt1r
nLbmE/Bd28lJ/zaew8etUmx01or+/FsYl/6ZWr5d6IN6F0V6Mc6SrFOzfqLr
DROK7+M5hbL3ucsWEPDIlKskWkyAhf+ts3vQtpZOHd3dBAT8mONZji6WNaR3
DRBQruP3sAGt3iFS2jlCQCR3TyoX/cP/XUL7LwLSGUry39DRBcp7WhaSYDza
zFR6QcCvqxPrm6VJ8L9Ji1iGdt3B0OHJk3BOOENhJVqvL2g+V5UE9V/xjyzR
DUo979lGJBR9SbrpgTYaLM1hrSGBnDf6yQed/PpuEnMDCYfcb3QEoE/ZbPWh
byVBYaF5YAx6QWi27idnEn7vpsJfoD3tb/xTf5iEUNmUfcVojrqLSN1/JIRD
8K+KF7PxLdFT7UnCGC/3KQNt8dPr/ocbJKzYrNj0FZ1Tvu1WRRgJkece6v9A
y0ZpXCyPIiFMwsDxF7rzX9L2fQLO79oJ2txCAraNP99YmkICjxAtEkEXVIbo
lzwioTvkuYokOvCgqVhxDgllE/0naeh+HenfbwpIOKhzeasyevfvgd7Xr0hI
yZr7Sx2tHJ/84WU5CV1ug3U66JDD3vlFH0lokNw0pI8e0dv5oLCehCW919tW
oUvrpv0KCBIm+opN16I173GO5zeR4HP12YMN6Iij+fZ5rSRYLfIjN6JHDcM2
53aRYP9F44sF2nnmsOHzfhLGF2a9tEJXNZip5Azjekgh121onSRZ8ewfJEif
MmzagY49PjT5dIKERX8MNHejJ40+9mf9JeHV22nYi3YTekA9EaTAgLq3whZd
R/epeixMgULg7wE7tEHK7heZYhSc6FW96IBOOPVvaoYUBZdMxDiOaAFTwah0
OQrmp70U3oc+Po/n/0iRAp09S+bvR39mvTiZpkKBqxdwZ22cGu6YqknBNQPa
pQPo/IoAPzFtClR26o7OWqfrfLKPPgXum5ONndGP554o7TCiYNTbdeOsVbWc
23aYUeC9yWfRrJOt9gi+AQpqxFryZp+XP2mhobGFgj79SNlZR98y3RK1jYLv
C0NgdnyxnBXHMfZgmUDlqtn5hjSqhh21x98fM//2//XwF2XT91PwOnHSe3a9
/lIijWaHKDAbH66Y3Y9xw6mRzGMUGJPyHBu0p+13KWl3CmJvexXtQX/17ll5
2ZMChyuT+3ah/7vbZNd3gYLssec129Htrxt9bPwp4OwKndqKPtBUkVAaSIF1
a/CfLWhq8mXxvyEU3Pz1qGIT+tP6B9PT0Tj+P7qPZ+PF0jVW9dRdCtxqY6tM
0OWBIZvIZAo+WItkz8bXq8ozIdmPcb0LFBnas+fX45Yln0PBhe4cCS10trBj
fVABBTH0jXJq6FRrkHAqwf8TPnJJHh1Ol7w7l4X7o/ZPxjTmj/D3OW/Ocii4
88xBfTafAmV+NfFaKDCM9jnxHe1j376koI+CsGC7HV3oQ835mS5TFPRfUT1X
hW7+m1FTK8SB7Xby+iVoB+XEgVULODCUxCosRG8/HKQrKssBw3O3Fz1CG/ft
ffnqXw7Y9OWvvIzOX2DJUdPjwONuT91zaB1ts98RqzhwU7eJfxyt6qG+/sgG
DvZXcZ9s0GI/f1RJ2nEgfMyidSm6fTqOOBHAgeoZS48KvP8WDjHCfW/g+Bfu
1xWhTZvEN4eEceCu+ZPRJ7P3Y+HNgvQ4Dkg7MF5Fos1P+Ee1PuGAzvDirw7o
NKbbVjsGB6wHq6Ta8b7+/P7hjBvJgZlbEw4M9GR2yysvHgfE1z53L0fbhDgs
vd3NgRGVOwKpaKG124Tqf3Hgu9E0xxntlmFYAmpcWCvmYdaI9SMq5sz5XVpc
EHOxPV6MLr6are2iw4XJ2jC3J2iZfUsTL63mwlsarzIQXSlO83lpzQW3tFxD
Q7Smr4CBzjkutCvYvw7F+tZjTU+Xr+SCcWSHrQzWS83wZbdjarkwpfaP9gTW
16MNAZcWfubC3gvXPzajO3cZ7BVq4kJsDH17BrrVNmZ6eIQL1EzbnZVorovt
vo+KTVAZaKhkgfW83osj4X2uCbzDOtlmWP9FCvUnR3yboDS3wmoxeuvozZ6T
V5rAM9QqcAz7iRof0xLX0CaIkjeGPHSVf+LJ7Q+aYOudpaMq6NLgA1Xq9U3w
JP2a8Tj2I/mJbX5MNR58qc2cvoB18fRyJd7KZTyQ2W9auQP971sns/gVPCgS
ltylgX7IZU46mPDgW4/vK3o67qdClX/LDh5o/KxgLkV73Mm60ufLgx9TwXo1
2E9px3gFTTXyoNpN9kjrAwJ6VXM7DrJ5MFdtrO85+lH+4MZyLg/Mm2JXXkEr
Mo4IXe/iwfzxb4v/QYtIOlxf8JsHkR3vl9ulYL2IMAuW1WwGjeuU4zvsDzND
54Qtv9QMeiWna1wS8Py6Q6/qBTRDU//Dd8vRgSDhvepGMwQsybg8do+A/eOL
XddHNcOHddLHItCSR/VW733UDONXaPTX2L/6wb6Oi/XN0L747dx5d7BPGc9d
U6vYAgtu1bZcjCFg7Mj+wf/etcCU/dVzH8MwP2X/yHLLW6D/yN05AejxD8nr
ratbQPzWGUfTWat9idZh4ve9262ehWI/0OZq8q23BTI0jazCb2I8Hzh2w0/m
C5QlB1VuDMb70c5TOeLkF+yL5SICAzHfLEJsChRaQcNXb5uFDwHrys5KVyu1
QvxOf9roBeyfzfYxeGqt4GG590U6mmWwYtfcFa3QvzrUXAidtIRl7WjeCnWC
eZ9LzuN5TizZOHWiFYyztuQu88J6/+ylvnVxK3zrv+9CuGP/J9WzsMO5DYxU
2LGhhzCf3+sIcHa2w4DQ5nUtVgSs99k9VTnZDuC96CUsx342IyJd434H7Ehz
kRMQwX7L3qhRZHsnBGvuMfjZwYaX5LG49+Od8F162OvQazasacgX6r3bBZuy
baQ/h7NBdct/Y3EW3eDWHWtq7sSG1UarY4p6u0GI/rJLQJMNbT8i69KDe4Bx
TU+PO8SCoVV7g2kre2FabK/e1RwWaH3VHRRk94KfUMWQ1mkWVGleYHkG9UHl
2bNWaWosuE2QR2w0+4GxRPvdZQ4T+LblMUJV/XBTuC/X5xYTXtjLbV7jNQAu
ub5RAiuZkN54PaVTZhDOGaVADY8BEzXO/jIfBkGyylJR3ZcB7TFlY1JnvsLR
ZgXJxVL43sRcS7smMQRxYdyMNAc6eMarl/uVDIHHYNqKn16fQaFRXar74DBw
Co/tmRPXCLZkzl+l6WFIHVB8WJzXAD9c0063PBsB+q/otbfzPkHZobxgiR18
GHgaHF/zuh6K6ae3t+7ig6rS8ktuhfXwaoO2dO5ePqQrV5f+za2HHKXM+zsd
+RAZcNxV/3E9JHGTCiPc+NDXnSUZGV8PF/aEdIj68eGgRSxoe9WDjrnL+vmP
+SBvf+f90PJ60MpTnMPJ4gNDVDLtPL73qitzax9n86HEOabnt2o9LP5rY2dZ
wIfLVWvuzF1cD8JvtroHl/DBWqQ3Vka4Hjr0jRLnsPlgM+SjJd1ZBy0Pvh9k
kzheVM+aqC91wBXP00zn8kGUFVsg2lQHn78uz9/UyockhbWfBRl1UPJEpSZo
gA+pMdXl/aV18Eb+S8TeIT5oO+pOHnpbB4XBSTZqfFxv0e8EblEdPDsi11o+
yocwhX3zq7PrIJPFSo+ewP05aMJZ+6QOUjdGnzw0yQeZMmnxgkd1cD9/p77B
FB/MVkg8XfqgDu6piI3NzPBB6o1NdmJiHfwPKCS9kw==
     "]]}, 
   {RGBColor[0.29999999999999993`, 0, 0.7000000000000001], AbsoluteThickness[
    1.6], Opacity[1.], LineBox[CompressedData["
1:eJwV13k8VOsfB3DklkJCSFebqxItKhRdfVSubIkktEiWLiqlpERFiYpE/IQk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     "]]}, 
   {RGBColor[0.2499999999999999, 0, 0.7500000000000001], AbsoluteThickness[
    1.6], Opacity[1.], LineBox[CompressedData["
1:eJwV13k8VN0fB3BRSkJIpQglKRVPWSs+kqYUPdkqhUpatJASSVGStJBKCxX9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     "]]}, 
   {RGBColor[0.19999999999999996`, 0, 0.8], AbsoluteThickness[1.6], Opacity[
    1.], LineBox[CompressedData["
1:eJwV13k8lE8cB3AhKaUiiRQdKke6qFR8VCpEyV1COSodolBSESpdziQKFbpI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     "]]}, 
   {RGBColor[0.1499999999999999, 0, 0.8500000000000001], AbsoluteThickness[
    1.6], Opacity[1.], LineBox[CompressedData["
1:eJwV13k4VesXB3BTMiWpiKSIBjI0qGj46vKrJGUqpVSSrm5dCalTihKRUkJu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     "]]}, 
   {RGBColor[0.09999999999999987, 0, 0.9000000000000001], AbsoluteThickness[
    1.6], Opacity[1.], LineBox[CompressedData["
1:eJwd13k8VN8bB3BriaL4JqSiLGWJIiXlo0IhLRRJorRQfaVIlm8p+xZZkq2y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     "]]}, 
   {RGBColor[0.04999999999999993, 0, 0.9500000000000001], AbsoluteThickness[
    1.6], Opacity[1.], LineBox[CompressedData["
1:eJwV13k4VF0ABnCUiEpIwhQiSQqF9l5USraQSFlKKikq2ijLZ0kiKSlLElIp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     "]]}},
  AspectRatio->NCache[GoldenRatio^(-1), 0.6180339887498948],
  Axes->{True, True},
  AxesLabel->{None, None},
  AxesOrigin->{0, 0},
  AxesStyle->Directive[
    GrayLevel[0], 
    AbsoluteThickness[0.5]],
  DisplayFunction->Identity,
  Frame->True,
  FrameLabel->{
    FormBox[
     StyleBox[
     "\"\"", 20, FontFamily -> "Times New Roman", StripOnInput -> False], 
     TraditionalForm], 
    FormBox[
     StyleBox[
     "\"\"", 20, FontFamily -> "Times New Roman", StripOnInput -> False], 
     TraditionalForm]},
  FrameStyle->AbsoluteThickness[0.5],
  FrameTicks->{{Automatic, Automatic}, {Automatic, Automatic}},
  FrameTicksStyle->Directive[
    AbsoluteThickness[0.5], FontFamily -> "Times New Roman", FontSize -> 18],
  GridLines->{None, None},
  GridLinesStyle->Directive[
    GrayLevel[0.5, 0.4]],
  Method->{
   "DefaultBoundaryStyle" -> Automatic, "DefaultMeshStyle" -> 
    AbsolutePointSize[6], "ScalingFunctions" -> None},
  PlotRange->{{0., 0.9999999795918367}, {0, 1}},
  PlotRangeClipping->True,
  PlotRangePadding->{{
     Scaled[0.02], 
     Scaled[0.02]}, {0, 0}},
  Ticks->{Automatic, Automatic}]], "Output",
 ExpressionUUID -> "58cb7d57-0e96-4645-9008-4fc199e17a6e"]
}, Open  ]]
}, Closed]],

Cell[CellGroupData[{

Cell["Fig6f. Local regulation (wH < wD, \[Rho]H=0.6)", "Subsubsection",
 ExpressionUUID -> "651139bd-d9da-49cd-972b-deb1cc7c1ae0"],

Cell["Local with high haploid fitness (red corresponds to low aD):", "Text",
 ExpressionUUID -> "fab9ed3b-3b99-4260-af07-949afb5c030f"],

Cell[BoxData[{
 RowBox[{
  RowBox[{"wR", "=", "1000"}], ";"}], "\[IndentingNewLine]", 
 RowBox[{
  RowBox[{"wRR", "=", "5000"}], ";"}], "\[IndentingNewLine]", 
 RowBox[{
  RowBox[{"fR", "=", "0.5"}], ";"}], "\[IndentingNewLine]", 
 RowBox[{
  RowBox[{"\[Rho]HL", "=", "0.6"}], ";"}], "\[IndentingNewLine]", 
 RowBox[{
  RowBox[{"ParameterValues6", "=", 
   RowBox[{"{", 
    RowBox[{
     RowBox[{
      SubscriptBox["a", "h"], "\[Rule]", "aH"}], ",", 
     RowBox[{
      SubscriptBox["a", "d"], "\[Rule]", "aD"}], ",", 
     RowBox[{
      SubscriptBox["f", "R"], "\[Rule]", "fR"}], ",", 
     RowBox[{
      SubscriptBox["w", "R"], "\[Rule]", "wR"}], ",", 
     RowBox[{
      SubscriptBox["w", "RR"], "\[Rule]", "wRR"}], ",", 
     RowBox[{
      SubscriptBox[
       OverscriptBox["\[Rho]", "^"], "h"], "\[Rule]", "\[Rho]HL"}]}], "}"}]}],
   ";"}]}], "Input",
 ExpressionUUID -> "e4875b33-188c-4e46-a6d7-e091e5a6d1cc"],

Cell[BoxData[
 RowBox[{
  RowBox[{"cNeL", "=", 
   RowBox[{
    RowBox[{
     RowBox[{
      RowBox[{
       RowBox[{"NeOverN", "/.", 
        RowBox[{"RD", "\[Rule]", 
         RowBox[{"1", "-", "RH"}]}]}], "/.", 
       RowBox[{"RH", "\[Rule]", 
        FractionBox[
         SubscriptBox["v", "h"], 
         RowBox[{
          SubscriptBox["v", "h"], "+", 
          SubscriptBox["v", "d"]}]]}]}], "/.", "Eq5"}], "/.", 
     RowBox[{
      SubscriptBox[
       OverscriptBox["\[Rho]", "^"], "d"], "\[Rule]", 
      RowBox[{"1", "-", 
       SubscriptBox[
        OverscriptBox["\[Rho]", "^"], "h"]}]}]}], "/.", 
    "ParameterValues6"}]}], ";"}]], "Input",
 ExpressionUUID -> "09c47819-c119-4060-8524-01f1e2bc763a"],

Cell[CellGroupData[{

Cell[BoxData[
 RowBox[{"p6a", "=", 
  RowBox[{"Plot", "[", 
   RowBox[{
    RowBox[{"Evaluate", "[", 
     RowBox[{"cNeL", "/.", 
      RowBox[{"aD", "\[Rule]", 
       RowBox[{"Table", "[", 
        RowBox[{"i", ",", 
         RowBox[{"{", 
          RowBox[{"i", ",", "0.05", ",", "0.95", ",", "0.05"}], "}"}]}], 
        "]"}]}]}], "]"}], ",", 
    RowBox[{"{", 
     RowBox[{"aH", ",", "0", ",", "1"}], "}"}], ",", 
    RowBox[{"PlotStyle", "\[Rule]", 
     RowBox[{"Table", "[", 
      RowBox[{
       RowBox[{"RGBColor", "[", 
        RowBox[{
         RowBox[{"1", "-", "i"}], ",", "0", ",", "i"}], "]"}], ",", 
       RowBox[{"{", 
        RowBox[{"i", ",", "0.05", ",", "0.95", ",", "0.05"}], "}"}]}], 
      "]"}]}], ",", "\[IndentingNewLine]", 
    RowBox[{"PlotRange", "\[Rule]", 
     RowBox[{"{", 
      RowBox[{"Automatic", ",", 
       RowBox[{"{", 
        RowBox[{"0", ",", "1"}], "}"}]}], "}"}]}]}], "\[IndentingNewLine]", 
   "]"}]}]], "Input",
 ExpressionUUID -> "330c9cf4-70c6-4ff3-9723-a1a84a040e1f"],

Cell[BoxData[
 GraphicsBox[{{}, {}, 
   {RGBColor[0.95, 0, 0.05], AbsoluteThickness[1.6], Opacity[1.], 
    LineBox[CompressedData["
1:eJwV0ns01HkABXBjdlNeqw7qZ0WGtLTpgTabXD3WI5RHdtotbYeyFRVbapXO
VnY6CaWodiwdmZByDBvbC+NVtMhzMg+PGeb3y2P0lfWIVDv7xz33fM7991qF
Hg3cr62lpeWnyf+9df9Aa+VgsNvcttETM9YMXhd+H9pLOWF4FPmTGpvqiS8/
oLbA/9YryZjGDi7GOZnUDoTbSlYOa/xti2PRNWofin82K5drXPlnjXMydRxn
Uw13lGkcfy7x10vU7+AOuR49rfG+44RKoNJwPWvI+S2Hwdw079ujb+9glWPd
wUwrBg9b1nh6WghhtvqL5uVLGOyM75LVJJaA5RE3mWTB4GjxsRV/jD/GeuV0
d6I5g7GUV/UslgjXKyY2HDZjUF/1XNTsWg2F9pUR8UIGB2O9DX5Q18I3pkPn
nTGDqnlrPhUcrkPV+zkm7+czyBXUfjRb+g/EnDASYsjA3bQ8O6iwEZN3qm0z
dBmsqOt69Ny+GdwmOv/iHAYd7kFv8t+04CyvfjCLxSBSN6JNvKoN0WMnG5Nn
aTRIuOWGl9vxTCHafHySRpDHTqVK1YF1B64IGwiNtVmJ3CybV6jjybaqB2go
PqZ2HPitE08NFuffU9CgvZsFpjUShEg+zFpKaBTxe2NbrWSwpXTqZU00ci6y
E+xOyfF1aZVeVjWNibAfh8KfduGQcpE/6yENvS0XAosX9sCC4ybQzqcRZ0Tr
K3f3QjL6xOlUOg39iuVanX4KOPhHdRVdorHhxPYPNTMKJHC8bbJP0si4kySw
zlAi6HAEryWMxp5gp6Z5Pn2IWN8dIvahUSren1ox2Yf2BdmdR1bTcGks0mZu
9MNymbPOiAmNJd+FT6RuUeFGSfXnl8ZVcHZyvlrCqFD+r303v1WF3rHkFwIe
DdFchyW77qugdgzgUWsYWOv5TjfEqWA7vGKI1c5gnt1w5KyPCrU2MW1R517D
jihYkUYqXOkQhwXaDMCZ7/nycWs/SFDlVe3aAeTxx0tFSf34K9hks0v0IKym
vkqMXNcPQVN8Zt+CIbyYFXfl9vZhqm736QXVQ2iu37tU/1gfFFdFE0ZHhrF2
27S+z4wSk63rqfOGakTdvqbFO61EVBqnMrZMjerRBDe1QoGFTRwj1Z4RBFDT
U/1uCgSJC2bNP45AaMzWZ5n3Yuyn25Fd995gMoZdPRDVDdFeIc/Ql6AiSueu
6KEcT5ojfXq2Ebi4W4YXCuX4281+fmEAgVfBjIyfJ0eBeU6GH5cgz0A4EH5T
jnRJ+oOkUAL7Q79ck56QI8b/glI3lqBestnMylmO5e4hG3RyCZKXxQS6CDU/
EZqxO+8S+LDejVbkysCxkNTn3id48Vmc18ZbMiyaDdzhUUwQ/+UZa9dkGeY8
8orglWn2Z6UpuhEyKFc68dntBGdC2xN1bWXouvV2T7uY4MJOre5di2WQGAht
BBICatBXnW8sw8thu6JNPQSRm8Y8XNkylOVZ1p0bJNjm2/HORSHFI9PupAA1
gX7Dds/oTike8NIDrQjBN9Fp3JyXUtwLM+mpHCeY9rooYpdLkdPWJkiZIshs
91jkUCJF1saUg3tnCK5jxCn4vhQZRX4rV30g4FJ6prHZUty01Jv49Img0cyx
jM+X4j/jhX/a
     "]]}, 
   {RGBColor[0.9, 0, 0.1], AbsoluteThickness[1.6], Opacity[1.], 
    LineBox[CompressedData["
1:eJwV0Xs01HkABXCPNpWSnFKjVhG2x1byqKOHq11bKbMxktpKHZRapLa0lNOe
aLSVaqSttEgGrecQSttgxDbYZBqGmZ/JvL5kvH6IisLO/nHPPZ+/7h/XKiCc
dcRAT0+Pqcv/veNI1xuB1td1ebI3t+EzwbuCPQEKhhNclnWqynQ2N5bcKGa4
A3NEjAydV7vMzUxh7AbT4kHEOZ03iBwLbzGCkCoxemuns+DPaufrjDOwdxw8
fmGMIPbitcirjEsInH7+9LJRgqAzNOMK4zY8x0cngj8QTLvt8XBgMAO7vt0j
nj1A8FTksG2bJQ/bT+nzsrQEe2PlVPW1Ehi5pQ2o1QThRadX3Rt+ho36PP5n
imCI01Krr1+JlLILkTObCGqrXlY2bnoBszvWAa/rCI5Hecza11sDbRdrpbGA
oGq6w2RemBCl9Xu9PJ4QZHFrJixs69EIB7fhHAI38/J0n4JXGPnD8HLaA4JV
QnnZyxWN+EVtUypMJGh28+nP7hdh7ScLd+M4gtAZIWKJvRjSjYfW7Ysk+Ffq
V25yowk+/ALq/DECn617VYQ0Y0wcnt/oR7Au7Zpfmk0L1tRxJOu3ESgnEpuP
/dYKXrqXSN+JoMOjkWteLcWQqPaxfAlBYZIi6o0VBV7kg4MlMwgyfze8svxc
G7TsmtjQ9xqMBP7UffS5HG62FSmQa2DsHscqmt+OE+Y8dmiVBtGmHTNVBxT4
JDLdkp+lwcyKlXqtTCXWlq4OEVzVYPPZXePVY0pE3LpQF/KzBskZ8dylySoo
YoOEzjs08Pd1api+Uw12NIvTY6NBqeRIYsUHNVwUwWz+uK5fFRp03tGgPOTT
suctaiz54ehIorvu901BVgnZajg7OSeUdBKUZI7euxKthmLoeh2X3YGwYrHX
ZaYavY7ebIZDJ/oOOJcx5qth17OqW7+pE2O98qx3ShVqbCLEJy++w/pKz2H7
dBVuNksCWTZd+FWlfZ4fqALtI0gwqOlCfUUO/6y1Co99533vckqL1b6xE2at
SnAbYlPUZt0Y5X2VaxGvxEfhgfNmL7oR02Or5jgroUyoHDE90YNwu4n+oVIF
PrzZyIgx6UWqyVO/YwYKnLxtLYji96Jg/xSLGsd2zG+wNiX+fbCR1T1zCn4L
H0nel0UTfSD168rDEuUYOvQwVJ7TjxdmpjF1aW2oPMxjm3jSkE2qFy58TOHv
xtCd7T/SUEnyPFvyKTxxXTGnwJvGZIfoJiebQt6izGSmHw3eoB3T4CGF+9L7
xfEBND5Gm2ZQNylEeMWpZkTRCK/jVfuHUVjpdnCzURaNl0uvtpV8Q8GOZ2HY
+hcNV8vZ+1lLKVhbSmuzcmkk1+/s67eksOALa/fWIhqbjabusDWnMLVsewib
T6NrwLUjbgoF1RqnJMMmGgJlTPbXKhnkqYP+TRIaU0TjfnlyGaSzeDZcKY1x
ZhFjg1SG1z3LC79rp6GY1t3CapSB/2ix8KKWhpFI6BJVLkOZ+dt4714aw+9X
xOo9k6GYfZ9lRdOw/GeRMq5EhpzAee2CYRrrSVszJ1eGTLGYy/lIwz+mKnTu
IxnStnCOHx6jEX3i6IK76TIkFzLX2I/TmBXc2rogVYa7i41HJid1e8FWuUlJ
MvwHbxORLg==
     "]]}, 
   {RGBColor[0.85, 0, 0.15000000000000002`], AbsoluteThickness[1.6], Opacity[
    1.], LineBox[CompressedData["
1:eJwV0Hs0lHkAxnHqbOsyKbbUyGFd0kVSUbu6eNSqSLO7SNSWilRK1GpI2dpC
aVHEpmlVGKObxjVsmYzLNpLroPGOiZn3Re6/iJxaZe0fz3nO59+viU+Qm980
NTU1ztT+/21+PY3iXg/70O9vri9rZPBWuNOng20L1ui6ifQp62u3XM1nO2Jc
ZFEQOeXldnMEt9k7oDSqZTlNeW2DTc519kHohtgfqGtgIP6rYnUc+xQ2F4v+
pOoZRFyIOf0HOxKDNcEL+2oZHDxF2FfYSVi6ZkHa+5cMNJKc094NZ+Amre4w
KGZQ1LBq61ajbASdP9o8UsTAK0Ihr4gpwEojT40UIYOg3GCrm6N/g2J5pcv5
DEbiX1epq5ei7c6+Olseg6qyF6X168thH9O1/2MsA/8w55m7BiqhUc8ZXvc7
gzLNVZNZxyV4WvL+yKNgBpn8yi8GC6uR6WpoudmPgYO+KN1dWIMDFuoJup4M
rCSK4hdL68E75xp62IlBs4P70IOhBrzP0zNP/Y5BgNYxacsKKeY/Ed8wWsTg
VaunSOdqE3rzSmdumsPAfYuXqrOzGT0GiwyK1BisSY3xTDV/jQynV28vD9JQ
fklsPnJehr2kVTNNRqPLuZ6vX9GK38JtsgzLaeTwOsIaTeSAVeG/CQ9oCKKn
X1lypg1C75DRZfE0xnx39x16pkDcfS3KMZSGtuMlt9x57YjJCN2h3E0jfHYX
S7WnA9f6L2ergQbruaWajKOEIF/6eKcpjQ0hP32u+KQEJ2jsq8fqNFIyYvlm
KSocf5104r5KBW8P21pNFxrXA4dVNiIVnrT4JT7/QOOkeDj4arIKdjU507pv
MJDsyyl88qsK324+NJbo2IkkTlnGCycVVtuuTijo7kT4Mpl1nrEKHSNxL/lR
XXDyaXgVPabEgI1rFHtVN5wvjq9N+kcJi36rPvWmbvhzlycLbyhRac6Vnrjw
FszpQNahA0pca27xdTPvQS1PFLjJSgniLk6YVtkDbcPcGgHpQJ7H3B/sTvZi
seKl166QDvBrI27Ten1Y0W8SMDDZjnHJnrN65X2o1jgjLAprhzKhdGx2YD/i
zD6WtJA3+NC4jn1RZwA1zKyKZP83OJFkKg4rGYDlQ5dfxI0KzKs1nd3pPQjn
RpZwfIMC7i1ZE4ZfBiGljpp53mvDyL60AMXDIUQYrFx88LMcpfuzo3S2E/g4
+Sy46yXH0/oAl/YfCWTLTcpyPeQotF+qK3QlMD+8jFS4yZFlKEjheBJs22rW
2b1djlutt/JjfQj6GrkrF22Ug/vzJZVWGIFdMPFKWCKHpcPeDV9nEmieomTa
nyhYZBtMl90neBreETVrnIKpUWtV5iOCiNqFJXqjFOZPuO3YkkvQacktmzdE
YUax07GoEoItM6ytDWkKKmtb3vQmgjFeSbJONQXFnWHvphYC4+wF1VoSCq0z
s835rQTKwqrIGZUU6vqX5GxqJ1jTpZs4IaJQcs9YcqGXgFUQ/Q2TS6FY/02s
6wCBZPRcdJuQQn7ULTcTQuBiVB/V9IjCQ9+57eLRqT7WkexyAQWBVMqPHyd4
92wguzidQurGeP/9n6Z6nC2sE96lkJLDsV7xmcDCl+FmpFBINtYem5wk8Avl
Cng8Cv8B23SLZg==
     "]]}, 
   {RGBColor[0.8, 0, 0.2], AbsoluteThickness[1.6], Opacity[1.], 
    LineBox[CompressedData["
1:eJwVzHk4lAkAx3FHWxuStWWMWsKsksQj1VL5OSoltm00mw62TTwp27GlzdY+
rqWDiqVDlGOaESkjFDmLNank1rxjzLzv27hHb02OXQ9a+8fv+T2ff77mB45x
g7Q0NDR8Zvb/ewX1t9QM8FxCcsmBcRmNvoc/HlCwHbHmt73PO2dspNtxpYi9
EYGn1yaXzHil0wLBbfZOhKTONz05Y+fmVaK/2AcR4L9MMtxFoyatdvVl9ils
KnLupqQ0YqLiz1xi/wmnBS2cOgmNg6cY9kV2Cua7F5850U7jy5StWR8+3sV1
RvlA8JLGk2YHT0/TAmgs6qfHamj4xciktfHFMOnlWY88pnGs8KTtzZEymKUV
ro24T0Od2PlCU7MaSV5KiVMmjRfP6qub1j+H3b9uxvuSaYSEb523W1WHamKe
tl4cjWdzHT7n/yLG34I6DY1wGkJ+3bTJty/x6FNJCecwDVejymzfh68xuTR6
/NpeGrZiWWn98ia4nqiXCbxptLv6vs993wy/cjOj++tohOocae2wb8Ukrzz4
axsaryS7KvWvtOFspe01F2Mavpv9KKWyHWHijEWKWTTWZMbvyuR0IsXyV9vJ
jxTI6eT2QxFv0WPw0idZRqFnaxPfqFaCT8SKo4ViCqJURXiLuRQJBvN79EQU
BBe0L1r/3oVzOlOW9TcojAbuGQwul8GJmtrOiaSguzGOW8iSY/a5Kb9DQRTO
GfToUfsUUEULi/23UdCrstF460OCa9eU02BPYcPp7VO1EyQu3a6PrzSkkH43
gW+ZTiFD3FkWO0oigOfYOHcbDc+Eb1ri2kmUdAQlV43RMPb52azqEQmn1yKt
3uvv8ODsLJE6icSSTcGjyRuVYPU79DGhJFY7rk4q7lVC0/lM5OQWEgr15QZ+
bA+iNscnBnJIqFbtiGU79CLc3c3ZeUwBqyHbQc22XmhZ+YfZCRWo44S1Ho/q
Q5TeqOoLbwWutncEcjn9+McyO+LKiByMb02SVl0/SJPIJ8I0OR7xFno4nRiA
Wv16y821cvAbY27ThoPwz2BVPe3sxrh431nD54NQZR2RKkK6QSZVjxocHYKL
ybTn5IQMYy3r2NH6Ktgb0Rb0VRmOp1jUhFeo4PhmRUMBSwZWo4WBMmAYakFE
3w1+F3w78icXTw/DdkJkxV7ZBfVPWaGyvPfYEPUq62SeFNX7C2L1vRlc0y/e
n2sjxdOm0G3y7xmYeDReOmwtxWOX5V893MFAuD7ikM1SKfIXC9J9djEw599z
ybeQ4pbkVlHCAQa7N33g5bGlCPshjtIJZyAQ77G7OUcKG1f/DXOEDDLKiTjn
dwSsCky0395jMNGva6EmCViYSl4I7zN45VB2PFdOwHiSu3NzIQNWYfQylpTA
7NItR2IrGLiff6bJNBOg7BxTtdsYRJVG7kmsIiC78zGgrWOmn2Nl61FBQDKv
gMOXMAjmuRaNlhF4M2QtcpfP9Boaid0lBCpyzMRRAwyo77wSTfMJlBp1J+xQ
MdAxPz/9JpdAUewtrjnDIGbOmiUROQTyAhfKa0YYZHMH/pBnExC0tvITxxkY
xg2XXc4kkOmWGLJ/gsFhXmDu+jsE0kU+dvZTDDxKvLyH0gjcMNMd/fyZwYUM
fnZqKoH/AE+9h/Q=
     "]]}, 
   {RGBColor[0.75, 0, 0.25], AbsoluteThickness[1.6], Opacity[1.], 
    LineBox[CompressedData["
1:eJwVyX0wlAkAx3Ftc0nFOSe1MqQT4lyGZU5vP+Wlk1MhVOgcaZQcV2mQuyZa
FSmqq1tRqw29GJato6Ns1rAVLWu3PGvtPs8e8rI8R7vMRJz74zff+czPNjY5
JJ5hYGAQtLD/uyt+qEs4HLatat9u41uWGnyoCo9VM1lQZjumnV6wxXL5FQHT
F7rIN71hC/7Oy7yshLkPE1EJ+eYL3tTpzr/GPAz/KS2nkKmB8LbII595CnpJ
bkTuag2yz+Wl5TLPw3ogPua0hQaHT9HMS8wbMB8qz/reTIOlNwJK/524j9Tg
dDfuUg3qOt127rSuxrPEirVO8xT2ZysVorwnqKwM/TJBTyG55qTLn7pnKGnc
+rvvCIXJgnfiRYuaMOfj2xCupiB+2dok2dKM3NiH0wNSCkfTA4wPaFsw9rPn
RdNWCi+N3OYrk9qQ97zIJ+cZhXJey5zl+tfYUiebCnhMwdvi+b3QqnbIXp2I
iy2h4NKmrG91kiC2t2/HhqsUZN6h4w/HO7ExMMprxVkKx5clSuWuUtw13G4Y
mUzhTU/Ec5Mr3RDXsrS3oymE+u+n+vtlYLxedjMxkIInNy+Ca/cOlVRCi9CL
Ajl3XZZw9j0a9NRM+3oKAwESnoWoBw4yxqZjZhT4HHV6l60CgTrPuvxZEmUX
F1/akNGLJd8mWrkPktDHHRw50qCEl4alz+kksdw3J6RmlQp2m6z/sKonkWk6
sIKKUmNNQ4ouiUtixQtng/dBJMRbBqWRF0lsPb3ns+gTCQdz22M+SSSK71/m
fVNMIWe29LNhKIlDYawOo0ANdnMzHXI9SDyVx19/MaXBMDu978wqEl7tfMbg
zX/wcW/ga1Knxlq/I/rrvv04U8KIuSNQw4PlUfhksB8ztRJH9ik11JP5r3js
AZx3y7W5xlJD6x7MZroNYvPRAsc2rQr2oy4ji7oHwUwtfZNZoUKLXao05dwH
3JLlR7YfUOGqTB4XYjeEGvExP7GJCnSosJDRMoSOxnq+qrkPtWErfbx+HQYr
89OYNKkPvI7sEo3ZCMp19k3KNX2Ybos6Y9Y8gpxtdISzUAmysElv+ssoLnkb
27vGKTHVtZmZZaLFhNH8jMhIiZQb64TpjVqw5XlNsrJerOpYZ9p/aAyv7tXY
P/HrRai8ctZqbgwtEpNWcb8Ckz+VHlc+GsfYicJ8TpoCTTHVbJMfaaSlmrqI
TRX4W3I8ULWbhlM0d9ekiQJ/bXP6qiqYhlZQ4WplrEClVVlxUASNGP/V4clG
ChT1FAkux9LY+yB2ydcMBVL35lDL0mnMRtfM7PlIwNk7eqthOQ350kg3rpyA
fbXl4vcPaHDHNVGibgLrrHvE5Y9pGF0Q7RnsIrB6NmSffw0NPSfvivNbAkvq
f0hkN9L44qBtiqCVALWRxVncTUM02dBcX0dAeWfiULecxiP5yRM9Twn0GFfb
8Xpo0IK0kWkBgbejG/g7VDRS2o+4e/IJNFbYtJ0bppGlbnbkPyBQb9F3OVhL
w26u0/JtOQEBuyjElqZR6+IgH71P4FHcSpVQR0OQ8fCefSmBMqmUVzBNY32m
7KnPXQLc7QVHYz7RyAj3K4wpIVDMD9ro+nnhz5ph/XabwC2b5fr5eRo2GVNc
DofAf12ih90=
     "]]}, 
   {RGBColor[0.7, 0, 0.3], AbsoluteThickness[1.6], Opacity[1.], 
    LineBox[CompressedData["
1:eJwVx3k4lAkAx3FjHl3GrK3ItDoG9SRHHsduOvzUplJNZYbEo2ORp2MqOrbV
hUoXaUorNGo00eGYEbozxOMo1jmZlzHzvjIS8u6QdGHtH9/n+3y4wfv5OwwN
DAx4Y/3/NTu66os/+Hl8EURPyomi8D53U7CW44r4r/rChDGbGysT8jkroC5I
Cgwfs6P71Iw0ji+2CY5cdhnzojoX+VVOKPKOnr379CSF4hulbpc4hyC8ECYq
O0HhdEzcXxc5Z+AmPLpMeYxC6CGac4FzDYVsC2b7EQoTrnmn/6u/gzTvoWr9
PgqP65xXrZopQ9JzLosbRmHzaXVLaVwBHI174iZuobA/76BD8qenYE0VrrnP
p9AvelvJYCjwsNlz8fHVFCpLyhW1S17h2SZdYtcSCrsivU0Cesuw0DL/xlcn
CiUTnUez91ZAcZnnKJhDIVNaNjJ9zms82mnPnGFBwdP85W1BbjVmiDLXuxtT
cKhQPymfX4vU+95c9giJJk9B3/2+OoQu9Jo3jyYhnLSnQenUgNzSkdAsksQb
lf9LdkIjBj5aV2yoIyFYuZnq6GiCUfQ9JCpI/CqJ85fYvEWYOrBts4wEOZLY
tDOqGRb9Q0qTNBI671qpeakKypzwxI1xJOQp2sh6bgvq3LtKAo6QyDjPvGB7
tBXpi+ynfA8mMRgS2B32XA0D24K5KzeQMF5xlp83TYOB6ANes9xJHDfVsagg
LSxCJ6yWWZNgFdkZNPNIMDyu5upNSCz9c8Nw6TcSNbLlrJ96tBDfiZdaiyks
j5rn3Plci61+rjUT17YjnFeuNDynRaFyR2LR53aoT1nZePpo4V4tN+xMeodL
ASXVe2doMdsrbDBxRQeqDrvbBr3TwM3V7UpBZwciUDs5KEsDbf+lKmmsDslL
bzMUBzTodfGJ5Th3gil+nxLoosHcHoduRmMnfPWmGt/PbSizOdwQHvMe+VNn
a6c9bMPlJmUI36YLNdzYwu3hbaAFxVcMy7owYFmVYOzYhod+Zr+7R3yA0XyR
vPedGtKa02ntk7thNz1sXY5YjaGKoGOTX3Uj6a6/zp6nBnlFMWi6rwde57kx
ZT9a8bl+MecUuxds5t5kiawV4desiiNf9KIopP2WJKAV02qsTDu2fsQvLX4J
nPGtECizf1iOfESWC8NpSkEL+relC9UP+iAeNuGl+rdAsV0Wy15Ho0TlUMEa
JfCsVrhWs57GbyfWBB8fJvDIY/7PuT40Co3i63u+E8i2zBDz/GkMaCPtX38h
kKpKzY8PpuFbr2s800/g8Maz1KRIGqda7br0OgJ2nluWjs+kccbFanZWNYG5
sunM5ns0rLymeJi9IWA1U1WZmUUjpITlFFVFwOIH33dlHg12pZmIX05g3JPV
e2Jf0LjO2O05pCBALXBNYTbSKIjY/8fCfALqm/qtjUoafbyLilt5BFQmMhup
ikblwXT9ODmBf3ps5cs1NM6Vl9Q3ZRN4cXdWRcwHGn6MxzH7Mgk8MW+L9+ml
IUyRRDXdIZAfm8rn0jRODkb7LJISeBBipin+RCOHbx1hJCGQ0dAgFQ3R+MLs
KNp9k4BkmWjX9m80colkslZMQCznLXAapvH3gmVvXW8QuD7LeHB0lMa3YPWt
lBQC/wEXC3ws
     "]]}, 
   {RGBColor[0.6499999999999999, 0, 0.35000000000000003`], AbsoluteThickness[
    1.6], Opacity[1.], LineBox[CompressedData["
1:eJwVzms0lAkAxnEzOdmSkt1Mb2sj5Gy1LkdsWeqh1WWSykjatqx1KUpJ11Wd
bYWW3JLZclcGtUxm0LbaMAqDhAkj7xgz72hccntLyZ7JZe2H5/zP79uzyi+U
E8jU0tJyn9v/3Rk4+LL6jddmkeleqwSmCgPF+/2UhB2s3TmDYXM21JUmlhGu
6ItUZOyfs5XDF/lZxD4oA1Jo4zl/J1kvvEkEwInwZ5cyVKjOqLFPIM6izslR
LNVSITIi7pfrRBS2aNpUrFkKAWdpIpbgQpLKjYn5ROEzLvvu23d5MJROMs6/
p/C3xHb79pUCuAmq3l4cpnAgUi6riXuIJWf1+I6vKYSWnLFM/fAYko0m+i0k
hfEbnQ0MhgiNwXxunIRCw1OxqNXpGZYv9c+ZraMQHM7W+2GkFuOd5s+/ekLh
6QLbWf6JekRjh+VlIYUCXu3MitXPkf3+629C8ig4G1bmeha/wMD1gKCCVAqW
9fJy8dpWyCNiWrLjKXQ4e479OSaBqnBPEvMKhZCFx9ukNm3oL3SpEIdRaOry
rlyc2I7rZ7T3d/pR8Nx2QKVWd6DkLasp0ZPCt3fivO+Yd2Km6ValyJUCNZPS
EXTlFRKcOBn6dhT62K08w5oupDbkhPSZURCmKcNfrpLh5po/fn+0lEJ+zLzY
NRe7MakjXnJwRokJ/4NDR57IsSjMyjhKpoSu6zVOCUuBeG+jxq2lSlzW71uk
OqSETan2+OE4JRZVrdN65U6hqNf76Xt/JTad3zNdo6Hw6di2rZUblMjMi+eZ
ZapgIrapN9RTwsfLrnmBWy8qreZbefQo8Jc0MKXqYy8qKILdxlfA4YWQ2X/r
NfhVMxWmvypgsvXIRIqrGgz2rVA1WwF7O/vkh/1qSDpdgrhzv5TjCY286D4I
Xu/sa1D3YGS9RzRh2497WbmaqaIeWAxbDjHa+3H3fmhlwLke1JqfazsVMYCj
XOW9kxt7kNQh9eeYD0K+VlPZOi0H7VmdzKwdhGm5lu/jZ3KUei373iHsDYIP
WDQ3/SYHrzkyq9dgCEMPKuyjXOSYrD90yeDZECY+9zjB/NQNKlk0oX9yGHYv
BLYtZd34+NKRuLp4BBuipn6+HdqNU1zT6vCKEdT5JhEFZt1gNZvqq31GURqU
7qWUyeAp5U8ZzYzC4DQ2VCfLMP7T3RB54Rjsxx7lBjvLIPIVRC/eRSOpqt86
e5zEP60hbordNCb+/TFv8zsSjzavXVrsQeM4g/igoEnwjfIz3b1pMHSPrjYe
JZHelV4W70eDYDm2Zg2QOLf3mmphOI2povngykmscz68SaeARrvfhdhAMQkL
wYp5r+7T2Gu+K5BRR8J0ZVdDQRGNq7LdRlk1JJZPcfZtK6GRaNH9ZUc1ifnl
O45HV9DIvaTxdX5CQmVtlzavncZJVgnTQEhCnv3Op11KQ+Wkl1xUTKJLT2DO
66LR2BCncX1AomV4jXCLgoaZx6jPhUISFfeM6yPe0JjWtj4hyyNRbtgT7zFC
I3ZjXMdpHomy6HTOKprG5UBtlm4uiUL/ZYrqDzR0dNwsHXNI5Le18W5M0qhf
x2K0Z5G443Ij2FdDY33htOBYJolMobu1zTQNkXzagZlB4rax7sTsLI2elayc
tDQS/wEI5IUQ
     "]]}, 
   {RGBColor[0.6, 0, 0.4], AbsoluteThickness[1.6], Opacity[1.], 
    LineBox[CompressedData["
1:eJwVy3s0VAkAx/Ghrd2KtjpSt9fm2UGI1LKlny2RCnmlp+0gZzvZVa2UatuE
VKSUHsZjaRhTNLRpWWGGUZT3MMyd173DjJBcOelhPdb+8Tvf8/njZxQc4XtE
l8VieU7v/+440tcm7A/Y3FrtPDaUTuMNf08wRTjgxZpky65pG86VJD8lXHEj
gesvmLaNk0FeJuGPUa713RvT/qF1XfEtIhRmosRm22kL00XrrxOR+PZfR4MI
No3YmMQz14g41O1WD/fdpxEayRBXiVRscLwlf3WHxjepHjnD73OxqzfkMD+Z
Rmmrvbv7yiJYXxgRZiXQ2BurkIkSS7Bqe8+KnRdpRDz5zfr+h39gqL+D7j5N
Y+RmZ72OjgCdMTHL2BE06qtfClo21eCzYE6cSRiNo9Ee+vsGa7FxbarbvoM0
qmfbTxX+Uodnwe9DRb40uJzayaVmr6E1t6xSutNwMax84MdvRK12+aUNzjSs
6xRlLy1b4LMlt9LbnkaHi9/Qw6FW/L6kxP2jGY3wOcfEkrViOGxaMDpM0GiQ
BlbOS27HNbtY+QE9Gn5ue9UaTQckBf3h/eMUNmQnBmabdsJffmX1iJoCPXm7
4+c/ujCpfEwliShoPVo4hiIpvJw0Fou4FIrTqOg2IxnSK3X8mDgKeVdmXLU4
K8cL0XiPcQiF0ZD9A2HPFRhusPkStYXCXNfLvk8WqyAODI17uYLC+flaPfVB
Ch5xei7eYyroVVmxujxpLCu4XxrcqYJzlPeEaIzGce3MNQRfhYzcJI5Jhhq8
kzITJKgQFODQNHtnN3KbIuRVB1R4Jjlyu+pjN/JNzCvZtio4NRbr9t7tQXil
S5jRTBVWbQsbve2qgc9Eh+pPiRLrHdanlPRqIAy66NqbrwQ1cv0VJ16LXaWJ
hqJoJQbX+cQT9r04n+4V5eCmhPlb6wGd9l5oo048emygRK3pKfHxmDdYVu/Y
cVSpwI0OSYivaR8227JzvHgKMH7CFN3aPtR4+CS2nlTgr4BFW51O9EMSGjZl
9b0CnKbYzO6FA8jUtTr9aUKOT3UHzy2sGQCZPxriViUHnSIYnf/rW6yM8+ex
LsjxsW0jcWneIGjRDrdoFzmOpxoLoysG0bgnfeascRkWNxnP1wS9A6uh/FB0
uQx+ksLx5ZPvYNdTEsk7I8PITznhikdDcOzM6r5gK4PgcFH8vF0Mkj31dFL6
SZS3hO9UeTHQv9ZGBPSR+Huz5QK+D4Nt5ScXEm9IFC7Py/AMZKCn3MbJ1pBg
S9lPk4IZSLOJrXyKxKndl9Vzoqf/ZONZkYSElcsh56+5DEIX272QVJMwL1o6
o4vHwIDPkt4RkjBeKa3nFjD4Kj/1dYCAxJJxX3+3JwzyP8/yllSQmFW2/Vh8
BYOIZh2JuJSE2tYhbUY7g/jZZR11j0kost4HtUsYODaf64kvJCHVLzLlSBlc
MfvStrWARPNbi+ItKgaBzAovAY9ERf53dTH9DB42TtSUcEiUGSqTfAYZJE6e
aznxgMTTeLavEcPALp3/3CaHxKOQRSrhBwbc6zbreFkk8sRizs1PDO7lnK0K
zSSR/ePNo4fHGKRknLEwyiCRUexpu3aCwX5qdaSSTeLed3NHp6YYBDckZKWl
kfgPEueLdQ==
     "]]}, 
   {RGBColor[0.55, 0, 0.45], AbsoluteThickness[1.6], Opacity[1.], 
    LineBox[CompressedData["
1:eJwVkXs0lAkAxUlpi2QrNK03sXIqFc5RuKJUW1oGKezUJtGhx1JtZFuSXmRZ
1ka0GEbkeFeUyWhsHhXCxDeP7/tYJuP1LSW9ZGf/uOee37nn3PvHNTl8kh08
T0VFxUOp//274OGXAoWvc2SV/pvL7jRel+07TLFsYWPsQ0QoWVdDlFzN2oaQ
iJ/rOEpe57CiMIflgzsZsSH2St7cuanid9YRROakRw9tpyG4JbS7wToNg/Nx
Ma5Kjo9LPHeddQn+5gHjM240jpxmWNdY6dgzzo7w3Erjq/Rdef9OFmDWNyZi
8xYaDzo37thhWI56SYHYxI7G/nipWJhYA7Vjen7CdTROVkauvfm2DlFyQWqo
JY2plFctqqoNaJicrzA0ptHS+LShw/EJvEKbNRv1aByL2rXkwFgToqu0tJcu
pdG4aONc6fFmTNUe14hXp8HjNn1ZtboNE3YMP+EDBRddfr532XMIDubfCpZT
WNssrX26pgMFm6imv7so9Lh4TxRPdMLm3FunmHoK4YvDukQ2XXDkdQ7yeRSe
9fnxtZK7kbJU7YJRMgVv9/39g4M9EAUts6ZPU7DPTfTLNX8FfeMa5kAgBfpL
Wk/or71QW+CpKHGhMLSrg6sr7EN5gBn72WoKFZlU1EsTMe6KhalXFlIovKp2
zSpaAkv7o8HcYRLTQf4jRx9JYRr2yErQRkJj22V2pR6JpLrZQKtiEjHaQ5r9
yp2YjPfFd6+S0HxsrdLrofyxfxHBDyHhdPb7WeFHGsanEq88cyWRXZDENcvu
xyfd7bEWRiQ4vrYvFu0egDTPX33zjAz3RMFpj98NoKzU06emXQaH5xXz5Bn/
ILyHE15TJIPx9qPTadsG4WWwgbUiRgY7W7vUGvkgfuR9jNZhy0BN3WjlJgzB
yv5ExD1LGcY2eSWwNsrRfjH5m4D3UliMrh1R7ZbDKehICdkmRZP5ma5Tca/R
a7F8geFNKX7rEQWxzYfRZ90K/xApGG9B6rymYSTl1no72UtR5avj5vCTArGN
cyt/mZOA+yI+Z2DZCL7d6W75uU2CmebA88uejMD2ucOa6ykS0KkN09onRhH0
KdAszVeCdy+3sC5qjaF9IuOBmYEEp9JNBVH1Y6hUaaU5pBh6L0y1BznjCB3l
VLnni+EtKv2s/2UcXEde3JtgMaYO5oVLSyag81CYM2wqRsOh8gStPQzeG52d
7R0g8LAjfDe5l0FIi2/2/X4C953XfF3mxUDroYbhHzSBUv3CbA8/Br35M61e
JIGsvqzqpMMM9rY9ErYSBM54Xu5fHMUgbP4B55pOAtYuPzgt5DFwdjfYHfmY
gEX5KrXeOwyyYk+67eUTMDXsa+HdZWDqctHQqp7Ays9sH/dKBp4P5DFkHQH1
2p1hCfUMNC9kinfcI9C/3jZTrZuBao8eS6eUgPT2JKdbxCj/Xu00UUKgb0m5
ObePgetrhVtzMYH2UasKV1LZr5H24VwRgfoio+Y4hTJX7FsgySdQqytL8hpj
YFOsjuo8AtUJWWwThoH/SEhAYi6BkiAdUvCWQfs1R8cttwkUdnVxU2aUfffL
VJbnEMjdmnLs0EcG/LmOopFbBLIrPNbbzDKYbP9rw5MsAn8aaUzPzTFITzK4
nZlJ4D9Wmn0n
     "]]}, 
   {RGBColor[0.5, 0, 0.5], AbsoluteThickness[1.6], Opacity[1.], 
    LineBox[CompressedData["
1:eJwVzXk41AkAxnHHs6nEap6lxuNRjtqVRWnYR7u8toOdWpUZVptKm6Ry9tBh
9eyuFRVyP9vSsJNpFDmjQhjMPNGWaxjmx8z8sONoHD9iKtax9o/3+T6fv16z
M2GsAC0NDQ2P1f3fgwFjnQ1vvV2qd6ieflwkMVrywxmSzkC12uQn6aqNdCXJ
FfT9SFbu0ahata3TZ/wcuhfGP3c0vrrqPR27y9LpZ5G92aRu7l8SDfeEDnfo
kUjVZNRPLpCIjUm8lkC/AfpR7cKejyTORlL02/RMRNac1r0xR2JtJvP+9MwD
DA88S7muIvG8w97d3bQU4YGH0zwGSByLlfUJEyvhHi4cS5CQCCuPsPlzrhrc
i673llpIvEvtadHUFIDWaCENryXR0vhS0P5NE6YveWiPF5O4EMXU+3FChHZC
U+95LonGdfYrRSHN+JJ58nVxCol8nmjZeNvfyKgxVIf8QsLVqC6PXfIGXboP
I0NCSNg0y6pe7miHmedawzFfEt2u7KmCqQ5oze66PulOInh9kFiyUwyXm3uY
JxkkXkt96vSTu8BxDhNbmJJgux0bVCq7scH9aoebDglHbqIP17IHgsTGWc0Z
BQaWM7rP/9oLfvITfluvAsPMdp6RUIpl/fJBpkCBsiwyqtOsD7cYBXtzeQrw
b2nftvq5H/wYebvnTQXU/sdV517IMFu1vUUZpIDu/nhW+SYFon4TKT/xUOC6
wfCGwRMkokUGgaZ2Cmyot9bo9RjArePndV4aKOB85ciScGEAwWmanNIpOTgP
kngWnEGssbHJE7bKccqb0bru0BBY6SW5fY/keCoJyKh/P4Tpw5VWvrFyOL0p
0xr54x94R/vTnP3k2HrgnDpjvxKBFYe4bY5yODAc0ipHlJifLRbJPpWDfHfn
FS9uGEGdB4cSxmSY2O0ZR7cfASP0TkFmrQzbx21Uml0j8I24uOiVLoPI8rI4
PGYUEb7OKmt/GVK6Jf4syzEIh/j7eh1koNgNaVqiMWyUuU5Zr5XhibfhPqdL
bzE6X3/XRdIPXmtszhBNheGMkjUBD/rxoflENK1JBd/HSR80QvsxkCZQG4SO
IynBkWb6VT/ed35N/11/Asbd5rcztPoRnmneEFU7gQM353XMWvqwqdXcQHlq
EsWcg2qr1D6wJUWLJsuTqNWL3rrg04d3fveDZYVTsE0hi+LpfRCcLo3T/55C
3BHn7F45gZr24EOKwxTC5tJXXskIPHPZsbHEk0Lw7lxmbT+BIhM+x8OHQgUh
TuQSBLKl2RVJZyiEsvNaAiUELh+NH1wfRYH20N1i5g0Ba9eTzjr5FC5r2R6j
XhDYXmqs3fuIgtaSmqWoIWBuKm3Jf0whycLPvrWawOZFlpdbOYX2GNpfhc8J
rKn6LiiulsLTKxN2ZysIDNoxsrS7KLg5jdiKCwnIcmdOdUkoEMevRQgKCEj1
Si15Ugr2enmcokcE2satyvYqKEy9rubE5xOofbilOeYtBfip2E55BKqM5Eme
ExQqy7+o23afQEVcNsuMouBFza+ncQkU+hsqGuYoMAdZXqocAnyxmJf6YfX/
EnGkh0OA+23qhdMLFJp403ZN9whwyjzsdi5RyB29O1ecTeDuFl31ygqFXUVt
OVlZBP4DxEKOVA==
     "]]}, 
   {RGBColor[0.44999999999999996`, 0, 0.55], AbsoluteThickness[1.6], Opacity[
    1.], LineBox[CompressedData["
1:eJwVx3k41HkAx3FX25ZqUbFTNpSykg6ZQupjVaQcOQqt6CEda9q0ZTfVU460
lXJ0E5p2jCSbK4WImtnYEAaZ3xy/n2nHMcgXkVbF2j/ez/t5mQQf9grVUFNT
c5vs/28N7W6qUu3YUNTDMvoYzaDr4c5ghmUNV80n9u2T1tduTShibUJ41zz3
mkkvt53DT2f5YLcH2/XWpO0aV+dfYe3Frs3ZxWsnXXVbwL7MOoaExkXrj0Ux
iI2OP36RdRb77XbOV55msPcYYV1gXUP31JRPGScZfH3N5e7AYCbaHc0W00cZ
PGm0cnZekAdrnyO76sMY+MXKJIL4R3j+S6nIMITB4YKjlreGS9FfaLm13o/B
UNKbGnX1Sswd0GP5ujOoef6yssH+BdQsvnk/25HBwUiXmf59QnQNPRMZsBk8
n2Y1kXuoGkPuw67G3zPI4gnH5y1+hfKhMA8jFgMH/Yo/vB/WIdQzbpXNdAaW
1bKSl0sb8InXxHsxRqPFwbv/fn8jDtnPsflKRYMzPUzUulIEtm5nbGIbjVqx
b8WshGY4jNmPZghoeDv5KZTKFpDDlFIjj8Yabrwv1/QNQk/0M5JUGu3jV1sO
nGnDg+DdaSOxNDpcGnj6AjGmhLAtbx+ikZ/CRDaZSHD9qSLR1YcG/7zmBfMT
UqjswshOOxojIbt69j2VwXAf2+E7Exram855FRjQcJL8VJSlReOUTscMRQAD
f4/FTloqOWY8s1Brc2sHtyJqRW+dHOt/9fgiGGuHc8zxG9v+lCMt8xJvUZoC
Rbo3xwsT5AjcYV0/bdtbZI77afpy5ChuDb367MNb2DnXvd/jIodtXb5G541/
MP5bc0C2mRzGm/eNXN2kxACXMpepy8G2Zic/6lRCh3Pn1AG5DMzQ5b95cR04
W7i/IalEhr7VnnEsq06snsLU+iTKsKTXske9uROlEcW+OftlEJpGiMKju7DM
A2b+62RIbGkN8TLtRi7XZfixjgzEuypZQ9gN/4jX/5Z1SFG4Y+5G2yMqCLUi
HQXFUvDqY9Pf6vVAP/0zp+R3KUarA07qveiBqbbHZo6PFO3JlSM6P/dipWA0
iGssxYemdayYWX3Yq+s5W4tIEH5tYVVkeR82ZlFNdU8kMKhfqKMMfIdzp2fb
dcVI4N2a+9lw/B1Gogw//uUmwVDQXY4spx+tA161BXoSVO7Ji5vlSpA+USlk
SyiUNXC20e4EQfX6yWsoCo83LNV96Elww99841oxhVxDfpqbL0Gi2Rk/mzcU
UsWpRZeCCZo0Zc62IgoR288ppkcSeC1vsFnzioKFw+71U7MILLu3BxmWUViS
N0+zLZugfdk7BauUwsIF4pqsBwRR91dtNSih8O1nLx+nAgLzwfxa3ccUvirZ
EhZXThAecPzKlEIKihXWKZrNBLmK7OXd9ynIMgYDm1sJ3FQx2spsCuKZeaY8
MQHT96meuUfhda95viNNcJpfo9nGp1B+z6g6WkUQaFxhJbxLoURffsmzj6Bx
yxn7Si6ForhULxNC0D8otSi7QyEnZC5dNUxwMTH4aV46Bb5IxEsaJcg4GP9j
ThoF7g9JB/eMEZxPdFVk3qaQlu+2YuUXArUIvuudVAo3jbRHJiYI5idcT09J
ofAfYjeCRg==
     "]]}, 
   {RGBColor[0.3999999999999999, 0, 0.6000000000000001], AbsoluteThickness[
    1.6], Opacity[1.], LineBox[CompressedData["
1:eJwVznsw1AkAB3CP7jwqE4W2DOdZKpS4m0q+S45ckTxTKVFOx+GGutBMObdO
2YpQHqvkneSRd20hBl15Lcv+9vFb5Lnod1w0Sev2/vjOdz5/fGe++gHh7hcU
5OTkPGT5v3+6MNXXPO1lG38t7+agthiT5d4BYpoVVOqJTx0ya63l3q6mOcDl
ReSJRpnN920qzKF5QpDT/W+2zPt791bepZ2H8cKmVH+Zm7NbrW/RovBUwIyc
1BIjPi7pyk3an/C/E9Y4oynG+SiKdoOWBvr7GfvujWLsVbwb8ywiDV1H9yi9
kFnhrpVA0JGGwmoGu1jmhxXRLPPL6fgY4rt8XWa+RFFvgHMPCsYPXlvKfOzc
ZiM9Ziai/E0ZqRqyP6525rXSB8grKO52VhdDOc350T/zBdChr3rdUBOjvtfS
yUm3AmmL32xrUxbjRLyQ35pUg8atASauCmKEV0WaZXxsRIvtm8TAZRILyYOd
8vJNmPU6JDVcINHZ0t7UY/MabP2iU3ZTJC5GO6/3nW0DXf2KY7qIRIuK5WrZ
rx1Ys6k6soVDoii/TbrF+G/YZGwtXd9Ogq71Ms+j/B2sx+3DDzeSMOsQNrTv
6MFSmPepiSckBugeHx5/6IXYnGIHsUiEqoZwuLs50Ps8aqB4i8Rbns9Ltdv9
uHNMe9Q1loSH44mRsbEB8HSiYkeCSXyfm+STazSIz/bB003eJIalqQPB14bQ
N1wZqmpPYty5J1+rlQepSbFPgxmJykxxdJ8+H8uMxYRsLRKFiYo3TGMEKAqv
rXwrFWEx8KQk6IUQzPf3UlImRVjrkOBepU0i+aRjtEOXCFc3jK8bOS0Gpbx5
rrBahHWvdsoNuQxD+6aTYkKmCAcvH/vaujyMl0+bNFSvisAqYOYbskZASlLC
I86KcMbLqkvlyCgWB0f8bSFCLfdC6qulUbxhGScF64qw712lwsS999CYMdpV
JhXiux+DFlMdxjAnX62kLBDC2so6pWZCZouizowGIcQLt97kM8YhsCvKYqcL
Mbv3OINmOYHmaGKsJEwIkxkziXz/BEp8x2MUnYVoM7rEiYibxBpb7vSYrhB3
BriB7kZTGLfc5eS+JADl0Zyi0DaF+e3b2/26BHjmpXlo32/TyGn3sGM9FCC/
Kz5nVEOCp4lRGQWRAnzqOB2r8VoCL7+uA9n2AgynNC1uCJtBjbH2F1V1AZb6
DtD+UJvFHnVD3b9G+IhIM2iOZs+iVOJtklnGh3aXwYaxM3NYNc2PJ6L58OCW
rehI5zB534wz6MjHwtlHocLSDyijs/dvVOOjyb+CoXaUwjDv5FzrEIHnPaFH
SFcK4Urzv3cPEqiz3aFefpzCD/XMKR6XQJlOIcvFh4KpCSd2rp9AFi+rmhlA
wdP4z180ewlccksYUY2mYNCz8rN/J4GddL+DSkUUuBUa4tEGAiYVWxSHSijU
lpubSuoJGOjyOoueUKjadtB3vo7A5hV3T8cqChU2FiGrNQS+bTgcwmBTsFry
8d5SRWDEwipTsV+2H7JxPvKYgPDB/Jl+LoUgT5sFtxICvPUVRvk8Cr4OxnHe
xQS6Z0wr7UkKUqcqt3OFBNjFeh1x0xSuX86ru/SIQIOWiHl8loKbIXk7JpdA
NSPLXZ+isCKWHr32kEBpoCbZ/FH2x28uJjGHQCGHk5/8icKMynMJk0Ug1y75
ov8yhUjWRXpKNgFWpYvF7q8U6pK+xKZnEbivt3ZxdZVCkmt4TmYmgf8Ay4q2
6w==
     "]]}, 
   {RGBColor[0.34999999999999987`, 0, 0.6500000000000001], AbsoluteThickness[
    1.6], Opacity[1.], LineBox[CompressedData["
1:eJwV0nk41fkeB3DSoixX3RtzqFCizXJztPNuMAlRnEhpyrVmVHSlaEhG3Ktk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     "]]}, 
   {RGBColor[0.29999999999999993`, 0, 0.7000000000000001], AbsoluteThickness[
    1.6], Opacity[1.], LineBox[CompressedData["
1:eJwd1Xc41e//B3AZaSkqQqIhozIqGsizRLSIEGVmJKOdotJPRcOo0FAayDrW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     "]]}, 
   {RGBColor[0.2499999999999999, 0, 0.7500000000000001], AbsoluteThickness[
    1.6], Opacity[1.], LineBox[CompressedData["
1:eJwd1nk4VO0bB3Dx0rTwUshWliRkS0SoG0WFFkpRlFJKRIsILQqlbFmSJNGE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     "]]}, 
   {RGBColor[0.19999999999999996`, 0, 0.8], AbsoluteThickness[1.6], Opacity[
    1.], LineBox[CompressedData["
1:eJwV13k8VF0YB3BbhfCmMpFkqbxtqAiV/Khok2ztIrK02d5ElCiRIlFSiOxp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     "]]}, 
   {RGBColor[0.1499999999999999, 0, 0.8500000000000001], AbsoluteThickness[
    1.6], Opacity[1.], LineBox[CompressedData["
1:eJwV13k8lNsfB3Dc6ipLaZGlW4kkS2QLxadUirITbriWkiJLlFCpREKlqBCu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     "]]}, 
   {RGBColor[0.09999999999999987, 0, 0.9000000000000001], AbsoluteThickness[
    1.6], Opacity[1.], LineBox[CompressedData["
1:eJwV13s4VFsYBnDJcVCUSCkJEUXllkS8ToUoFZJUVKgU6UIiXZB0k+hKuoh0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     "]]}, 
   {RGBColor[0.04999999999999993, 0, 0.9500000000000001], AbsoluteThickness[
    1.6], Opacity[1.], LineBox[CompressedData["
1:eJwV13k4VN8fB3BLXylF6ReRklCipKJF5a1VhEIlCWUpWyIiqSgUiUILQmUp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     "]]}},
  AspectRatio->NCache[GoldenRatio^(-1), 0.6180339887498948],
  Axes->{True, True},
  AxesLabel->{None, None},
  AxesOrigin->{0, 0},
  DisplayFunction->Identity,
  Frame->{{False, False}, {False, False}},
  FrameLabel->{{None, None}, {None, None}},
  FrameTicks->{{Automatic, Automatic}, {Automatic, Automatic}},
  GridLines->{None, None},
  GridLinesStyle->Directive[
    GrayLevel[0.5, 0.4]],
  Method->{
   "DefaultBoundaryStyle" -> Automatic, "DefaultMeshStyle" -> 
    AbsolutePointSize[6], "ScalingFunctions" -> None},
  PlotRange->{{0., 0.9999999795918367}, {0, 1}},
  PlotRangeClipping->True,
  PlotRangePadding->{{
```
