## Supplementary_Mathematica_file for "Fixation and effective size in a haploid-diploid population with asexual reproduction": SupplementaryFile_20211028_KB.nb (part 6 of 14)

```
     Scaled[0.02], 
     Scaled[0.02]}, {0, 0}},
  Ticks->{Automatic, Automatic}]], "Output",
 ExpressionUUID -> "9e0b927f-6231-4506-9ee2-61801fbfd8b0"]
}, Open  ]],

Cell["Figure for PowerPoint", "Text",
 ExpressionUUID -> "d38ad4c8-592e-4a3a-9362-261ebbd1feec"],

Cell[CellGroupData[{

Cell[BoxData[
 RowBox[{"Show", "[", 
  RowBox[{"%", ",", 
   RowBox[{"AxesOrigin", "\[Rule]", 
    RowBox[{"{", 
     RowBox[{"0", ",", "0"}], "}"}]}], ",", 
   RowBox[{"AxesStyle", "\[Rule]", 
    RowBox[{"Directive", "[", 
     RowBox[{"Black", ",", 
      RowBox[{"AbsoluteThickness", "[", "0.5", "]"}]}], "]"}]}], ",", 
   RowBox[{"Frame", "\[Rule]", "True"}], ",", 
   RowBox[{"FrameStyle", "\[Rule]", 
    RowBox[{"AbsoluteThickness", "[", "0.5", "]"}]}], ",", 
   RowBox[{"FrameTicksStyle", "\[Rule]", 
    RowBox[{"Directive", "[", 
     RowBox[{
      RowBox[{"AbsoluteThickness", "[", "0.5", "]"}], ",", 
      RowBox[{"FontFamily", "\[Rule]", "\"\<Times New Roman\>\""}], ",", 
      RowBox[{"FontSize", "\[Rule]", "18"}]}], "]"}]}], ",", 
   RowBox[{"FrameLabel", "\[Rule]", 
    RowBox[{"{", 
     RowBox[{
      RowBox[{"Style", "[", 
       RowBox[{"\"\<\>\"", ",", "20", ",", 
        RowBox[{"FontFamily", "\[Rule]", "\"\<Times New Roman\>\""}]}], "]"}],
       ",", 
      RowBox[{"Style", "[", 
       RowBox[{"\"\<\>\"", ",", "20", ",", 
        RowBox[{"FontFamily", "\[Rule]", "\"\<Times New Roman\>\""}]}], 
       "]"}]}], "}"}]}]}], "]"}]], "Input",
 ExpressionUUID -> "6c5cde49-bd88-468d-9642-c9d8d0a4487e"],

Cell[BoxData[
 GraphicsBox[{{}, {}, 
   {RGBColor[0.95, 0, 0.05], AbsoluteThickness[1.6], Opacity[1.], 
    LineBox[CompressedData["
1:eJwV0ns01HkABXBjdlNeqw7qZ0WGtLTpgTabXD3WI5RHdtotbYeyFRVbapXO
VnY6CaWodiwdmZByDBvbC+NVtMhzMg+PGeb3y2P0lfWIVDv7xz33fM7991qF
Hg3cr62lpeWnyf+9df9Aa+VgsNvcttETM9YMXhd+H9pLOWF4FPmTGpvqiS8/
oLbA/9YryZjGDi7GOZnUDoTbSlYOa/xti2PRNWofin82K5drXPlnjXMydRxn
Uw13lGkcfy7x10vU7+AOuR49rfG+44RKoNJwPWvI+S2Hwdw079ujb+9glWPd
wUwrBg9b1nh6WghhtvqL5uVLGOyM75LVJJaA5RE3mWTB4GjxsRV/jD/GeuV0
d6I5g7GUV/UslgjXKyY2HDZjUF/1XNTsWg2F9pUR8UIGB2O9DX5Q18I3pkPn
nTGDqnlrPhUcrkPV+zkm7+czyBXUfjRb+g/EnDASYsjA3bQ8O6iwEZN3qm0z
dBmsqOt69Ny+GdwmOv/iHAYd7kFv8t+04CyvfjCLxSBSN6JNvKoN0WMnG5Nn
aTRIuOWGl9vxTCHafHySRpDHTqVK1YF1B64IGwiNtVmJ3CybV6jjybaqB2go
PqZ2HPitE08NFuffU9CgvZsFpjUShEg+zFpKaBTxe2NbrWSwpXTqZU00ci6y
E+xOyfF1aZVeVjWNibAfh8KfduGQcpE/6yENvS0XAosX9sCC4ybQzqcRZ0Tr
K3f3QjL6xOlUOg39iuVanX4KOPhHdRVdorHhxPYPNTMKJHC8bbJP0si4kySw
zlAi6HAEryWMxp5gp6Z5Pn2IWN8dIvahUSren1ox2Yf2BdmdR1bTcGks0mZu
9MNymbPOiAmNJd+FT6RuUeFGSfXnl8ZVcHZyvlrCqFD+r303v1WF3rHkFwIe
DdFchyW77qugdgzgUWsYWOv5TjfEqWA7vGKI1c5gnt1w5KyPCrU2MW1R517D
jihYkUYqXOkQhwXaDMCZ7/nycWs/SFDlVe3aAeTxx0tFSf34K9hks0v0IKym
vkqMXNcPQVN8Zt+CIbyYFXfl9vZhqm736QXVQ2iu37tU/1gfFFdFE0ZHhrF2
27S+z4wSk63rqfOGakTdvqbFO61EVBqnMrZMjerRBDe1QoGFTRwj1Z4RBFDT
U/1uCgSJC2bNP45AaMzWZ5n3Yuyn25Fd995gMoZdPRDVDdFeIc/Ql6AiSueu
6KEcT5ojfXq2Ebi4W4YXCuX4281+fmEAgVfBjIyfJ0eBeU6GH5cgz0A4EH5T
jnRJ+oOkUAL7Q79ck56QI8b/glI3lqBestnMylmO5e4hG3RyCZKXxQS6CDU/
EZqxO+8S+LDejVbkysCxkNTn3id48Vmc18ZbMiyaDdzhUUwQ/+UZa9dkGeY8
8orglWn2Z6UpuhEyKFc68dntBGdC2xN1bWXouvV2T7uY4MJOre5di2WQGAht
BBICatBXnW8sw8thu6JNPQSRm8Y8XNkylOVZ1p0bJNjm2/HORSHFI9PupAA1
gX7Dds/oTike8NIDrQjBN9Fp3JyXUtwLM+mpHCeY9rooYpdLkdPWJkiZIshs
91jkUCJF1saUg3tnCK5jxCn4vhQZRX4rV30g4FJ6prHZUty01Jv49Img0cyx
jM+X4j/jhX/a
     "]]}, 
   {RGBColor[0.9, 0, 0.1], AbsoluteThickness[1.6], Opacity[1.], 
    LineBox[CompressedData["
1:eJwV0Xs01HkABXCPNpWSnFKjVhG2x1byqKOHq11bKbMxktpKHZRapLa0lNOe
aLSVaqSttEgGrecQSttgxDbYZBqGmZ/JvL5kvH6IisLO/nHPPZ+/7h/XKiCc
dcRAT0+Pqcv/veNI1xuB1td1ebI3t+EzwbuCPQEKhhNclnWqynQ2N5bcKGa4
A3NEjAydV7vMzUxh7AbT4kHEOZ03iBwLbzGCkCoxemuns+DPaufrjDOwdxw8
fmGMIPbitcirjEsInH7+9LJRgqAzNOMK4zY8x0cngj8QTLvt8XBgMAO7vt0j
nj1A8FTksG2bJQ/bT+nzsrQEe2PlVPW1Ehi5pQ2o1QThRadX3Rt+ho36PP5n
imCI01Krr1+JlLILkTObCGqrXlY2bnoBszvWAa/rCI5Hecza11sDbRdrpbGA
oGq6w2RemBCl9Xu9PJ4QZHFrJixs69EIB7fhHAI38/J0n4JXGPnD8HLaA4JV
QnnZyxWN+EVtUypMJGh28+nP7hdh7ScLd+M4gtAZIWKJvRjSjYfW7Ysk+Ffq
V25yowk+/ALq/DECn617VYQ0Y0wcnt/oR7Au7Zpfmk0L1tRxJOu3ESgnEpuP
/dYKXrqXSN+JoMOjkWteLcWQqPaxfAlBYZIi6o0VBV7kg4MlMwgyfze8svxc
G7TsmtjQ9xqMBP7UffS5HG62FSmQa2DsHscqmt+OE+Y8dmiVBtGmHTNVBxT4
JDLdkp+lwcyKlXqtTCXWlq4OEVzVYPPZXePVY0pE3LpQF/KzBskZ8dylySoo
YoOEzjs08Pd1api+Uw12NIvTY6NBqeRIYsUHNVwUwWz+uK5fFRp03tGgPOTT
suctaiz54ehIorvu901BVgnZajg7OSeUdBKUZI7euxKthmLoeh2X3YGwYrHX
ZaYavY7ebIZDJ/oOOJcx5qth17OqW7+pE2O98qx3ShVqbCLEJy++w/pKz2H7
dBVuNksCWTZd+FWlfZ4fqALtI0gwqOlCfUUO/6y1Co99533vckqL1b6xE2at
SnAbYlPUZt0Y5X2VaxGvxEfhgfNmL7oR02Or5jgroUyoHDE90YNwu4n+oVIF
PrzZyIgx6UWqyVO/YwYKnLxtLYji96Jg/xSLGsd2zG+wNiX+fbCR1T1zCn4L
H0nel0UTfSD168rDEuUYOvQwVJ7TjxdmpjF1aW2oPMxjm3jSkE2qFy58TOHv
xtCd7T/SUEnyPFvyKTxxXTGnwJvGZIfoJiebQt6izGSmHw3eoB3T4CGF+9L7
xfEBND5Gm2ZQNylEeMWpZkTRCK/jVfuHUVjpdnCzURaNl0uvtpV8Q8GOZ2HY
+hcNV8vZ+1lLKVhbSmuzcmkk1+/s67eksOALa/fWIhqbjabusDWnMLVsewib
T6NrwLUjbgoF1RqnJMMmGgJlTPbXKhnkqYP+TRIaU0TjfnlyGaSzeDZcKY1x
ZhFjg1SG1z3LC79rp6GY1t3CapSB/2ix8KKWhpFI6BJVLkOZ+dt4714aw+9X
xOo9k6GYfZ9lRdOw/GeRMq5EhpzAee2CYRrrSVszJ1eGTLGYy/lIwz+mKnTu
IxnStnCOHx6jEX3i6IK76TIkFzLX2I/TmBXc2rogVYa7i41HJid1e8FWuUlJ
MvwHbxORLg==
     "]]}, 
   {RGBColor[0.85, 0, 0.15000000000000002`], AbsoluteThickness[1.6], Opacity[
    1.], LineBox[CompressedData["
1:eJwV0Hs0lHkAxnHqbOsyKbbUyGFd0kVSUbu6eNSqSLO7SNSWilRK1GpI2dpC
aVHEpmlVGKObxjVsmYzLNpLroPGOiZn3Re6/iJxaZe0fz3nO59+viU+Qm980
NTU1ztT+/21+PY3iXg/70O9vri9rZPBWuNOng20L1ui6ifQp62u3XM1nO2Jc
ZFEQOeXldnMEt9k7oDSqZTlNeW2DTc519kHohtgfqGtgIP6rYnUc+xQ2F4v+
pOoZRFyIOf0HOxKDNcEL+2oZHDxF2FfYSVi6ZkHa+5cMNJKc094NZ+Amre4w
KGZQ1LBq61ajbASdP9o8UsTAK0Ihr4gpwEojT40UIYOg3GCrm6N/g2J5pcv5
DEbiX1epq5ei7c6+Olseg6qyF6X168thH9O1/2MsA/8w55m7BiqhUc8ZXvc7
gzLNVZNZxyV4WvL+yKNgBpn8yi8GC6uR6WpoudmPgYO+KN1dWIMDFuoJup4M
rCSK4hdL68E75xp62IlBs4P70IOhBrzP0zNP/Y5BgNYxacsKKeY/Ed8wWsTg
VaunSOdqE3rzSmdumsPAfYuXqrOzGT0GiwyK1BisSY3xTDV/jQynV28vD9JQ
fklsPnJehr2kVTNNRqPLuZ6vX9GK38JtsgzLaeTwOsIaTeSAVeG/CQ9oCKKn
X1lypg1C75DRZfE0xnx39x16pkDcfS3KMZSGtuMlt9x57YjJCN2h3E0jfHYX
S7WnA9f6L2ergQbruaWajKOEIF/6eKcpjQ0hP32u+KQEJ2jsq8fqNFIyYvlm
KSocf5104r5KBW8P21pNFxrXA4dVNiIVnrT4JT7/QOOkeDj4arIKdjU507pv
MJDsyyl88qsK324+NJbo2IkkTlnGCycVVtuuTijo7kT4Mpl1nrEKHSNxL/lR
XXDyaXgVPabEgI1rFHtVN5wvjq9N+kcJi36rPvWmbvhzlycLbyhRac6Vnrjw
FszpQNahA0pca27xdTPvQS1PFLjJSgniLk6YVtkDbcPcGgHpQJ7H3B/sTvZi
seKl166QDvBrI27Ten1Y0W8SMDDZjnHJnrN65X2o1jgjLAprhzKhdGx2YD/i
zD6WtJA3+NC4jn1RZwA1zKyKZP83OJFkKg4rGYDlQ5dfxI0KzKs1nd3pPQjn
RpZwfIMC7i1ZE4ZfBiGljpp53mvDyL60AMXDIUQYrFx88LMcpfuzo3S2E/g4
+Sy46yXH0/oAl/YfCWTLTcpyPeQotF+qK3QlMD+8jFS4yZFlKEjheBJs22rW
2b1djlutt/JjfQj6GrkrF22Ug/vzJZVWGIFdMPFKWCKHpcPeDV9nEmieomTa
nyhYZBtMl90neBreETVrnIKpUWtV5iOCiNqFJXqjFOZPuO3YkkvQacktmzdE
YUax07GoEoItM6ytDWkKKmtb3vQmgjFeSbJONQXFnWHvphYC4+wF1VoSCq0z
s835rQTKwqrIGZUU6vqX5GxqJ1jTpZs4IaJQcs9YcqGXgFUQ/Q2TS6FY/02s
6wCBZPRcdJuQQn7ULTcTQuBiVB/V9IjCQ9+57eLRqT7WkexyAQWBVMqPHyd4
92wguzidQurGeP/9n6Z6nC2sE96lkJLDsV7xmcDCl+FmpFBINtYem5wk8Avl
Cng8Cv8B23SLZg==
     "]]}, 
   {RGBColor[0.8, 0, 0.2], AbsoluteThickness[1.6], Opacity[1.], 
    LineBox[CompressedData["
1:eJwVzHk4lAkAx3FHWxuStWWMWsKsksQj1VL5OSoltm00mw62TTwp27GlzdY+
rqWDiqVDlGOaESkjFDmLNank1rxjzLzv27hHb02OXQ9a+8fv+T2ff77mB45x
g7Q0NDR8Zvb/ewX1t9QM8FxCcsmBcRmNvoc/HlCwHbHmt73PO2dspNtxpYi9
EYGn1yaXzHil0wLBbfZOhKTONz05Y+fmVaK/2AcR4L9MMtxFoyatdvVl9ils
KnLupqQ0YqLiz1xi/wmnBS2cOgmNg6cY9kV2Cua7F5850U7jy5StWR8+3sV1
RvlA8JLGk2YHT0/TAmgs6qfHamj4xciktfHFMOnlWY88pnGs8KTtzZEymKUV
ro24T0Od2PlCU7MaSV5KiVMmjRfP6qub1j+H3b9uxvuSaYSEb523W1WHamKe
tl4cjWdzHT7n/yLG34I6DY1wGkJ+3bTJty/x6FNJCecwDVejymzfh68xuTR6
/NpeGrZiWWn98ia4nqiXCbxptLv6vs993wy/cjOj++tohOocae2wb8Ukrzz4
axsaryS7KvWvtOFspe01F2Mavpv9KKWyHWHijEWKWTTWZMbvyuR0IsXyV9vJ
jxTI6eT2QxFv0WPw0idZRqFnaxPfqFaCT8SKo4ViCqJURXiLuRQJBvN79EQU
BBe0L1r/3oVzOlOW9TcojAbuGQwul8GJmtrOiaSguzGOW8iSY/a5Kb9DQRTO
GfToUfsUUEULi/23UdCrstF460OCa9eU02BPYcPp7VO1EyQu3a6PrzSkkH43
gW+ZTiFD3FkWO0oigOfYOHcbDc+Eb1ri2kmUdAQlV43RMPb52azqEQmn1yKt
3uvv8ODsLJE6icSSTcGjyRuVYPU79DGhJFY7rk4q7lVC0/lM5OQWEgr15QZ+
bA+iNscnBnJIqFbtiGU79CLc3c3ZeUwBqyHbQc22XmhZ+YfZCRWo44S1Ho/q
Q5TeqOoLbwWutncEcjn9+McyO+LKiByMb02SVl0/SJPIJ8I0OR7xFno4nRiA
Wv16y821cvAbY27ThoPwz2BVPe3sxrh431nD54NQZR2RKkK6QSZVjxocHYKL
ybTn5IQMYy3r2NH6Ktgb0Rb0VRmOp1jUhFeo4PhmRUMBSwZWo4WBMmAYakFE
3w1+F3w78icXTw/DdkJkxV7ZBfVPWaGyvPfYEPUq62SeFNX7C2L1vRlc0y/e
n2sjxdOm0G3y7xmYeDReOmwtxWOX5V893MFAuD7ikM1SKfIXC9J9djEw599z
ybeQ4pbkVlHCAQa7N33g5bGlCPshjtIJZyAQ77G7OUcKG1f/DXOEDDLKiTjn
dwSsCky0395jMNGva6EmCViYSl4I7zN45VB2PFdOwHiSu3NzIQNWYfQylpTA
7NItR2IrGLiff6bJNBOg7BxTtdsYRJVG7kmsIiC78zGgrWOmn2Nl61FBQDKv
gMOXMAjmuRaNlhF4M2QtcpfP9Boaid0lBCpyzMRRAwyo77wSTfMJlBp1J+xQ
MdAxPz/9JpdAUewtrjnDIGbOmiUROQTyAhfKa0YYZHMH/pBnExC0tvITxxkY
xg2XXc4kkOmWGLJ/gsFhXmDu+jsE0kU+dvZTDDxKvLyH0gjcMNMd/fyZwYUM
fnZqKoH/AE+9h/Q=
     "]]}, 
   {RGBColor[0.75, 0, 0.25], AbsoluteThickness[1.6], Opacity[1.], 
    LineBox[CompressedData["
1:eJwVyX0wlAkAx3Ftc0nFOSe1MqQT4lyGZU5vP+Wlk1MhVOgcaZQcV2mQuyZa
FSmqq1tRqw29GJato6Ns1rAVLWu3PGvtPs8e8rI8R7vMRJz74zff+czPNjY5
JJ5hYGAQtLD/uyt+qEs4HLatat9u41uWGnyoCo9VM1lQZjumnV6wxXL5FQHT
F7rIN71hC/7Oy7yshLkPE1EJ+eYL3tTpzr/GPAz/KS2nkKmB8LbII595CnpJ
bkTuag2yz+Wl5TLPw3ogPua0hQaHT9HMS8wbMB8qz/reTIOlNwJK/524j9Tg
dDfuUg3qOt127rSuxrPEirVO8xT2ZysVorwnqKwM/TJBTyG55qTLn7pnKGnc
+rvvCIXJgnfiRYuaMOfj2xCupiB+2dok2dKM3NiH0wNSCkfTA4wPaFsw9rPn
RdNWCi+N3OYrk9qQ97zIJ+cZhXJey5zl+tfYUiebCnhMwdvi+b3QqnbIXp2I
iy2h4NKmrG91kiC2t2/HhqsUZN6h4w/HO7ExMMprxVkKx5clSuWuUtw13G4Y
mUzhTU/Ec5Mr3RDXsrS3oymE+u+n+vtlYLxedjMxkIInNy+Ca/cOlVRCi9CL
Ajl3XZZw9j0a9NRM+3oKAwESnoWoBw4yxqZjZhT4HHV6l60CgTrPuvxZEmUX
F1/akNGLJd8mWrkPktDHHRw50qCEl4alz+kksdw3J6RmlQp2m6z/sKonkWk6
sIKKUmNNQ4ouiUtixQtng/dBJMRbBqWRF0lsPb3ns+gTCQdz22M+SSSK71/m
fVNMIWe29LNhKIlDYawOo0ANdnMzHXI9SDyVx19/MaXBMDu978wqEl7tfMbg
zX/wcW/ga1Knxlq/I/rrvv04U8KIuSNQw4PlUfhksB8ztRJH9ik11JP5r3js
AZx3y7W5xlJD6x7MZroNYvPRAsc2rQr2oy4ji7oHwUwtfZNZoUKLXao05dwH
3JLlR7YfUOGqTB4XYjeEGvExP7GJCnSosJDRMoSOxnq+qrkPtWErfbx+HQYr
89OYNKkPvI7sEo3ZCMp19k3KNX2Ybos6Y9Y8gpxtdISzUAmysElv+ssoLnkb
27vGKTHVtZmZZaLFhNH8jMhIiZQb64TpjVqw5XlNsrJerOpYZ9p/aAyv7tXY
P/HrRai8ctZqbgwtEpNWcb8Ckz+VHlc+GsfYicJ8TpoCTTHVbJMfaaSlmrqI
TRX4W3I8ULWbhlM0d9ekiQJ/bXP6qiqYhlZQ4WplrEClVVlxUASNGP/V4clG
ChT1FAkux9LY+yB2ydcMBVL35lDL0mnMRtfM7PlIwNk7eqthOQ350kg3rpyA
fbXl4vcPaHDHNVGibgLrrHvE5Y9pGF0Q7RnsIrB6NmSffw0NPSfvivNbAkvq
f0hkN9L44qBtiqCVALWRxVncTUM02dBcX0dAeWfiULecxiP5yRM9Twn0GFfb
8Xpo0IK0kWkBgbejG/g7VDRS2o+4e/IJNFbYtJ0bppGlbnbkPyBQb9F3OVhL
w26u0/JtOQEBuyjElqZR6+IgH71P4FHcSpVQR0OQ8fCefSmBMqmUVzBNY32m
7KnPXQLc7QVHYz7RyAj3K4wpIVDMD9ro+nnhz5ph/XabwC2b5fr5eRo2GVNc
DofAf12ih90=
     "]]}, 
   {RGBColor[0.7, 0, 0.3], AbsoluteThickness[1.6], Opacity[1.], 
    LineBox[CompressedData["
1:eJwVx3k4lAkAx3FjHl3GrK3ItDoG9SRHHsduOvzUplJNZYbEo2ORp2MqOrbV
hUoXaUorNGo00eGYEbozxOMo1jmZlzHzvjIS8u6QdGHtH9/n+3y4wfv5OwwN
DAx4Y/3/NTu66os/+Hl8EURPyomi8D53U7CW44r4r/rChDGbGysT8jkroC5I
Cgwfs6P71Iw0ji+2CY5cdhnzojoX+VVOKPKOnr379CSF4hulbpc4hyC8ECYq
O0HhdEzcXxc5Z+AmPLpMeYxC6CGac4FzDYVsC2b7EQoTrnmn/6u/gzTvoWr9
PgqP65xXrZopQ9JzLosbRmHzaXVLaVwBHI174iZuobA/76BD8qenYE0VrrnP
p9AvelvJYCjwsNlz8fHVFCpLyhW1S17h2SZdYtcSCrsivU0Cesuw0DL/xlcn
CiUTnUez91ZAcZnnKJhDIVNaNjJ9zms82mnPnGFBwdP85W1BbjVmiDLXuxtT
cKhQPymfX4vU+95c9giJJk9B3/2+OoQu9Jo3jyYhnLSnQenUgNzSkdAsksQb
lf9LdkIjBj5aV2yoIyFYuZnq6GiCUfQ9JCpI/CqJ85fYvEWYOrBts4wEOZLY
tDOqGRb9Q0qTNBI671qpeakKypzwxI1xJOQp2sh6bgvq3LtKAo6QyDjPvGB7
tBXpi+ynfA8mMRgS2B32XA0D24K5KzeQMF5xlp83TYOB6ANes9xJHDfVsagg
LSxCJ6yWWZNgFdkZNPNIMDyu5upNSCz9c8Nw6TcSNbLlrJ96tBDfiZdaiyks
j5rn3Plci61+rjUT17YjnFeuNDynRaFyR2LR53aoT1nZePpo4V4tN+xMeodL
ASXVe2doMdsrbDBxRQeqDrvbBr3TwM3V7UpBZwciUDs5KEsDbf+lKmmsDslL
bzMUBzTodfGJ5Th3gil+nxLoosHcHoduRmMnfPWmGt/PbSizOdwQHvMe+VNn
a6c9bMPlJmUI36YLNdzYwu3hbaAFxVcMy7owYFmVYOzYhod+Zr+7R3yA0XyR
vPedGtKa02ntk7thNz1sXY5YjaGKoGOTX3Uj6a6/zp6nBnlFMWi6rwde57kx
ZT9a8bl+MecUuxds5t5kiawV4desiiNf9KIopP2WJKAV02qsTDu2fsQvLX4J
nPGtECizf1iOfESWC8NpSkEL+relC9UP+iAeNuGl+rdAsV0Wy15Ho0TlUMEa
JfCsVrhWs57GbyfWBB8fJvDIY/7PuT40Co3i63u+E8i2zBDz/GkMaCPtX38h
kKpKzY8PpuFbr2s800/g8Maz1KRIGqda7br0OgJ2nluWjs+kccbFanZWNYG5
sunM5ns0rLymeJi9IWA1U1WZmUUjpITlFFVFwOIH33dlHg12pZmIX05g3JPV
e2Jf0LjO2O05pCBALXBNYTbSKIjY/8fCfALqm/qtjUoafbyLilt5BFQmMhup
ikblwXT9ODmBf3ps5cs1NM6Vl9Q3ZRN4cXdWRcwHGn6MxzH7Mgk8MW+L9+ml
IUyRRDXdIZAfm8rn0jRODkb7LJISeBBipin+RCOHbx1hJCGQ0dAgFQ3R+MLs
KNp9k4BkmWjX9m80colkslZMQCznLXAapvH3gmVvXW8QuD7LeHB0lMa3YPWt
lBQC/wEXC3ws
     "]]}, 
   {RGBColor[0.6499999999999999, 0, 0.35000000000000003`], AbsoluteThickness[
    1.6], Opacity[1.], LineBox[CompressedData["
1:eJwVzms0lAkAxnEzOdmSkt1Mb2sj5Gy1LkdsWeqh1WWSykjatqx1KUpJ11Wd
bYWW3JLZclcGtUxm0LbaMAqDhAkj7xgz72hccntLyZ7JZe2H5/zP79uzyi+U
E8jU0tJyn9v/3Rk4+LL6jddmkeleqwSmCgPF+/2UhB2s3TmDYXM21JUmlhGu
6ItUZOyfs5XDF/lZxD4oA1Jo4zl/J1kvvEkEwInwZ5cyVKjOqLFPIM6izslR
LNVSITIi7pfrRBS2aNpUrFkKAWdpIpbgQpLKjYn5ROEzLvvu23d5MJROMs6/
p/C3xHb79pUCuAmq3l4cpnAgUi6riXuIJWf1+I6vKYSWnLFM/fAYko0m+i0k
hfEbnQ0MhgiNwXxunIRCw1OxqNXpGZYv9c+ZraMQHM7W+2GkFuOd5s+/ekLh
6QLbWf6JekRjh+VlIYUCXu3MitXPkf3+629C8ig4G1bmeha/wMD1gKCCVAqW
9fJy8dpWyCNiWrLjKXQ4e479OSaBqnBPEvMKhZCFx9ukNm3oL3SpEIdRaOry
rlyc2I7rZ7T3d/pR8Nx2QKVWd6DkLasp0ZPCt3fivO+Yd2Km6ValyJUCNZPS
EXTlFRKcOBn6dhT62K08w5oupDbkhPSZURCmKcNfrpLh5po/fn+0lEJ+zLzY
NRe7MakjXnJwRokJ/4NDR57IsSjMyjhKpoSu6zVOCUuBeG+jxq2lSlzW71uk
OqSETan2+OE4JRZVrdN65U6hqNf76Xt/JTad3zNdo6Hw6di2rZUblMjMi+eZ
ZapgIrapN9RTwsfLrnmBWy8qreZbefQo8Jc0MKXqYy8qKILdxlfA4YWQ2X/r
NfhVMxWmvypgsvXIRIqrGgz2rVA1WwF7O/vkh/1qSDpdgrhzv5TjCY286D4I
Xu/sa1D3YGS9RzRh2497WbmaqaIeWAxbDjHa+3H3fmhlwLke1JqfazsVMYCj
XOW9kxt7kNQh9eeYD0K+VlPZOi0H7VmdzKwdhGm5lu/jZ3KUei373iHsDYIP
WDQ3/SYHrzkyq9dgCEMPKuyjXOSYrD90yeDZECY+9zjB/NQNKlk0oX9yGHYv
BLYtZd34+NKRuLp4BBuipn6+HdqNU1zT6vCKEdT5JhEFZt1gNZvqq31GURqU
7qWUyeAp5U8ZzYzC4DQ2VCfLMP7T3RB54Rjsxx7lBjvLIPIVRC/eRSOpqt86
e5zEP60hbordNCb+/TFv8zsSjzavXVrsQeM4g/igoEnwjfIz3b1pMHSPrjYe
JZHelV4W70eDYDm2Zg2QOLf3mmphOI2povngykmscz68SaeARrvfhdhAMQkL
wYp5r+7T2Gu+K5BRR8J0ZVdDQRGNq7LdRlk1JJZPcfZtK6GRaNH9ZUc1ifnl
O45HV9DIvaTxdX5CQmVtlzavncZJVgnTQEhCnv3Op11KQ+Wkl1xUTKJLT2DO
66LR2BCncX1AomV4jXCLgoaZx6jPhUISFfeM6yPe0JjWtj4hyyNRbtgT7zFC
I3ZjXMdpHomy6HTOKprG5UBtlm4uiUL/ZYrqDzR0dNwsHXNI5Le18W5M0qhf
x2K0Z5G443Ij2FdDY33htOBYJolMobu1zTQNkXzagZlB4rax7sTsLI2elayc
tDQS/wEI5IUQ
     "]]}, 
   {RGBColor[0.6, 0, 0.4], AbsoluteThickness[1.6], Opacity[1.], 
    LineBox[CompressedData["
1:eJwVy3s0VAkAx/Ghrd2KtjpSt9fm2UGI1LKlny2RCnmlp+0gZzvZVa2UatuE
VKSUHsZjaRhTNLRpWWGGUZT3MMyd173DjJBcOelhPdb+8Tvf8/njZxQc4XtE
l8VieU7v/+440tcm7A/Y3FrtPDaUTuMNf08wRTjgxZpky65pG86VJD8lXHEj
gesvmLaNk0FeJuGPUa713RvT/qF1XfEtIhRmosRm22kL00XrrxOR+PZfR4MI
No3YmMQz14g41O1WD/fdpxEayRBXiVRscLwlf3WHxjepHjnD73OxqzfkMD+Z
Rmmrvbv7yiJYXxgRZiXQ2BurkIkSS7Bqe8+KnRdpRDz5zfr+h39gqL+D7j5N
Y+RmZ72OjgCdMTHL2BE06qtfClo21eCzYE6cSRiNo9Ee+vsGa7FxbarbvoM0
qmfbTxX+Uodnwe9DRb40uJzayaVmr6E1t6xSutNwMax84MdvRK12+aUNzjSs
6xRlLy1b4LMlt9LbnkaHi9/Qw6FW/L6kxP2jGY3wOcfEkrViOGxaMDpM0GiQ
BlbOS27HNbtY+QE9Gn5ue9UaTQckBf3h/eMUNmQnBmabdsJffmX1iJoCPXm7
4+c/ujCpfEwliShoPVo4hiIpvJw0Fou4FIrTqOg2IxnSK3X8mDgKeVdmXLU4
K8cL0XiPcQiF0ZD9A2HPFRhusPkStYXCXNfLvk8WqyAODI17uYLC+flaPfVB
Ch5xei7eYyroVVmxujxpLCu4XxrcqYJzlPeEaIzGce3MNQRfhYzcJI5Jhhq8
kzITJKgQFODQNHtnN3KbIuRVB1R4Jjlyu+pjN/JNzCvZtio4NRbr9t7tQXil
S5jRTBVWbQsbve2qgc9Eh+pPiRLrHdanlPRqIAy66NqbrwQ1cv0VJ16LXaWJ
hqJoJQbX+cQT9r04n+4V5eCmhPlb6wGd9l5oo048emygRK3pKfHxmDdYVu/Y
cVSpwI0OSYivaR8227JzvHgKMH7CFN3aPtR4+CS2nlTgr4BFW51O9EMSGjZl
9b0CnKbYzO6FA8jUtTr9aUKOT3UHzy2sGQCZPxriViUHnSIYnf/rW6yM8+ex
LsjxsW0jcWneIGjRDrdoFzmOpxoLoysG0bgnfeascRkWNxnP1wS9A6uh/FB0
uQx+ksLx5ZPvYNdTEsk7I8PITznhikdDcOzM6r5gK4PgcFH8vF0Mkj31dFL6
SZS3hO9UeTHQv9ZGBPSR+Huz5QK+D4Nt5ScXEm9IFC7Py/AMZKCn3MbJ1pBg
S9lPk4IZSLOJrXyKxKndl9Vzoqf/ZONZkYSElcsh56+5DEIX272QVJMwL1o6
o4vHwIDPkt4RkjBeKa3nFjD4Kj/1dYCAxJJxX3+3JwzyP8/yllSQmFW2/Vh8
BYOIZh2JuJSE2tYhbUY7g/jZZR11j0kost4HtUsYODaf64kvJCHVLzLlSBlc
MfvStrWARPNbi+ItKgaBzAovAY9ERf53dTH9DB42TtSUcEiUGSqTfAYZJE6e
aznxgMTTeLavEcPALp3/3CaHxKOQRSrhBwbc6zbreFkk8sRizs1PDO7lnK0K
zSSR/ePNo4fHGKRknLEwyiCRUexpu3aCwX5qdaSSTeLed3NHp6YYBDckZKWl
kfgPEueLdQ==
     "]]}, 
   {RGBColor[0.55, 0, 0.45], AbsoluteThickness[1.6], Opacity[1.], 
    LineBox[CompressedData["
1:eJwVkXs0lAkAxUlpi2QrNK03sXIqFc5RuKJUW1oGKezUJtGhx1JtZFuSXmRZ
1ka0GEbkeFeUyWhsHhXCxDeP7/tYJuP1LSW9ZGf/uOee37nn3PvHNTl8kh08
T0VFxUOp//274OGXAoWvc2SV/pvL7jRel+07TLFsYWPsQ0QoWVdDlFzN2oaQ
iJ/rOEpe57CiMIflgzsZsSH2St7cuanid9YRROakRw9tpyG4JbS7wToNg/Nx
Ma5Kjo9LPHeddQn+5gHjM240jpxmWNdY6dgzzo7w3Erjq/Rdef9OFmDWNyZi
8xYaDzo37thhWI56SYHYxI7G/nipWJhYA7Vjen7CdTROVkauvfm2DlFyQWqo
JY2plFctqqoNaJicrzA0ptHS+LShw/EJvEKbNRv1aByL2rXkwFgToqu0tJcu
pdG4aONc6fFmTNUe14hXp8HjNn1ZtboNE3YMP+EDBRddfr532XMIDubfCpZT
WNssrX26pgMFm6imv7so9Lh4TxRPdMLm3FunmHoK4YvDukQ2XXDkdQ7yeRSe
9fnxtZK7kbJU7YJRMgVv9/39g4M9EAUts6ZPU7DPTfTLNX8FfeMa5kAgBfpL
Wk/or71QW+CpKHGhMLSrg6sr7EN5gBn72WoKFZlU1EsTMe6KhalXFlIovKp2
zSpaAkv7o8HcYRLTQf4jRx9JYRr2yErQRkJj22V2pR6JpLrZQKtiEjHaQ5r9
yp2YjPfFd6+S0HxsrdLrofyxfxHBDyHhdPb7WeFHGsanEq88cyWRXZDENcvu
xyfd7bEWRiQ4vrYvFu0egDTPX33zjAz3RMFpj98NoKzU06emXQaH5xXz5Bn/
ILyHE15TJIPx9qPTadsG4WWwgbUiRgY7W7vUGvkgfuR9jNZhy0BN3WjlJgzB
yv5ExD1LGcY2eSWwNsrRfjH5m4D3UliMrh1R7ZbDKehICdkmRZP5ma5Tca/R
a7F8geFNKX7rEQWxzYfRZ90K/xApGG9B6rymYSTl1no72UtR5avj5vCTArGN
cyt/mZOA+yI+Z2DZCL7d6W75uU2CmebA88uejMD2ucOa6ykS0KkN09onRhH0
KdAszVeCdy+3sC5qjaF9IuOBmYEEp9JNBVH1Y6hUaaU5pBh6L0y1BznjCB3l
VLnni+EtKv2s/2UcXEde3JtgMaYO5oVLSyag81CYM2wqRsOh8gStPQzeG52d
7R0g8LAjfDe5l0FIi2/2/X4C953XfF3mxUDroYbhHzSBUv3CbA8/Br35M61e
JIGsvqzqpMMM9rY9ErYSBM54Xu5fHMUgbP4B55pOAtYuPzgt5DFwdjfYHfmY
gEX5KrXeOwyyYk+67eUTMDXsa+HdZWDqctHQqp7Ays9sH/dKBp4P5DFkHQH1
2p1hCfUMNC9kinfcI9C/3jZTrZuBao8eS6eUgPT2JKdbxCj/Xu00UUKgb0m5
ObePgetrhVtzMYH2UasKV1LZr5H24VwRgfoio+Y4hTJX7FsgySdQqytL8hpj
YFOsjuo8AtUJWWwThoH/SEhAYi6BkiAdUvCWQfs1R8cttwkUdnVxU2aUfffL
VJbnEMjdmnLs0EcG/LmOopFbBLIrPNbbzDKYbP9rw5MsAn8aaUzPzTFITzK4
nZlJ4D9Wmn0n
     "]]}, 
   {RGBColor[0.5, 0, 0.5], AbsoluteThickness[1.6], Opacity[1.], 
    LineBox[CompressedData["
1:eJwVzXk41AkAxnHHs6nEap6lxuNRjtqVRWnYR7u8toOdWpUZVptKm6Ry9tBh
9eyuFRVyP9vSsJNpFDmjQhjMPNGWaxjmx8z8sONoHD9iKtax9o/3+T6fv16z
M2GsAC0NDQ2P1f3fgwFjnQ1vvV2qd6ieflwkMVrywxmSzkC12uQn6aqNdCXJ
FfT9SFbu0ahata3TZ/wcuhfGP3c0vrrqPR27y9LpZ5G92aRu7l8SDfeEDnfo
kUjVZNRPLpCIjUm8lkC/AfpR7cKejyTORlL02/RMRNac1r0xR2JtJvP+9MwD
DA88S7muIvG8w97d3bQU4YGH0zwGSByLlfUJEyvhHi4cS5CQCCuPsPlzrhrc
i673llpIvEvtadHUFIDWaCENryXR0vhS0P5NE6YveWiPF5O4EMXU+3FChHZC
U+95LonGdfYrRSHN+JJ58nVxCol8nmjZeNvfyKgxVIf8QsLVqC6PXfIGXboP
I0NCSNg0y6pe7miHmedawzFfEt2u7KmCqQ5oze66PulOInh9kFiyUwyXm3uY
JxkkXkt96vSTu8BxDhNbmJJgux0bVCq7scH9aoebDglHbqIP17IHgsTGWc0Z
BQaWM7rP/9oLfvITfluvAsPMdp6RUIpl/fJBpkCBsiwyqtOsD7cYBXtzeQrw
b2nftvq5H/wYebvnTQXU/sdV517IMFu1vUUZpIDu/nhW+SYFon4TKT/xUOC6
wfCGwRMkokUGgaZ2Cmyot9bo9RjArePndV4aKOB85ciScGEAwWmanNIpOTgP
kngWnEGssbHJE7bKccqb0bru0BBY6SW5fY/keCoJyKh/P4Tpw5VWvrFyOL0p
0xr54x94R/vTnP3k2HrgnDpjvxKBFYe4bY5yODAc0ipHlJifLRbJPpWDfHfn
FS9uGEGdB4cSxmSY2O0ZR7cfASP0TkFmrQzbx21Uml0j8I24uOiVLoPI8rI4
PGYUEb7OKmt/GVK6Jf4syzEIh/j7eh1koNgNaVqiMWyUuU5Zr5XhibfhPqdL
bzE6X3/XRdIPXmtszhBNheGMkjUBD/rxoflENK1JBd/HSR80QvsxkCZQG4SO
IynBkWb6VT/ed35N/11/Asbd5rcztPoRnmneEFU7gQM353XMWvqwqdXcQHlq
EsWcg2qr1D6wJUWLJsuTqNWL3rrg04d3fveDZYVTsE0hi+LpfRCcLo3T/55C
3BHn7F45gZr24EOKwxTC5tJXXskIPHPZsbHEk0Lw7lxmbT+BIhM+x8OHQgUh
TuQSBLKl2RVJZyiEsvNaAiUELh+NH1wfRYH20N1i5g0Ba9eTzjr5FC5r2R6j
XhDYXmqs3fuIgtaSmqWoIWBuKm3Jf0whycLPvrWawOZFlpdbOYX2GNpfhc8J
rKn6LiiulsLTKxN2ZysIDNoxsrS7KLg5jdiKCwnIcmdOdUkoEMevRQgKCEj1
Si15Ugr2enmcokcE2satyvYqKEy9rubE5xOofbilOeYtBfip2E55BKqM5Eme
ExQqy7+o23afQEVcNsuMouBFza+ncQkU+hsqGuYoMAdZXqocAnyxmJf6YfX/
EnGkh0OA+23qhdMLFJp403ZN9whwyjzsdi5RyB29O1ecTeDuFl31ygqFXUVt
OVlZBP4DxEKOVA==
     "]]}, 
   {RGBColor[0.44999999999999996`, 0, 0.55], AbsoluteThickness[1.6], Opacity[
    1.], LineBox[CompressedData["
1:eJwVx3k41HkAx3FX25ZqUbFTNpSykg6ZQupjVaQcOQqt6CEda9q0ZTfVU460
lXJ0E5p2jCSbK4WImtnYEAaZ3xy/n2nHMcgXkVbF2j/ez/t5mQQf9grVUFNT
c5vs/28N7W6qUu3YUNTDMvoYzaDr4c5ghmUNV80n9u2T1tduTShibUJ41zz3
mkkvt53DT2f5YLcH2/XWpO0aV+dfYe3Frs3ZxWsnXXVbwL7MOoaExkXrj0Ux
iI2OP36RdRb77XbOV55msPcYYV1gXUP31JRPGScZfH3N5e7AYCbaHc0W00cZ
PGm0cnZekAdrnyO76sMY+MXKJIL4R3j+S6nIMITB4YKjlreGS9FfaLm13o/B
UNKbGnX1Sswd0GP5ujOoef6yssH+BdQsvnk/25HBwUiXmf59QnQNPRMZsBk8
n2Y1kXuoGkPuw67G3zPI4gnH5y1+hfKhMA8jFgMH/Yo/vB/WIdQzbpXNdAaW
1bKSl0sb8InXxHsxRqPFwbv/fn8jDtnPsflKRYMzPUzUulIEtm5nbGIbjVqx
b8WshGY4jNmPZghoeDv5KZTKFpDDlFIjj8Yabrwv1/QNQk/0M5JUGu3jV1sO
nGnDg+DdaSOxNDpcGnj6AjGmhLAtbx+ikZ/CRDaZSHD9qSLR1YcG/7zmBfMT
UqjswshOOxojIbt69j2VwXAf2+E7Exram855FRjQcJL8VJSlReOUTscMRQAD
f4/FTloqOWY8s1Brc2sHtyJqRW+dHOt/9fgiGGuHc8zxG9v+lCMt8xJvUZoC
Rbo3xwsT5AjcYV0/bdtbZI77afpy5ChuDb367MNb2DnXvd/jIodtXb5G541/
MP5bc0C2mRzGm/eNXN2kxACXMpepy8G2Zic/6lRCh3Pn1AG5DMzQ5b95cR04
W7i/IalEhr7VnnEsq06snsLU+iTKsKTXske9uROlEcW+OftlEJpGiMKju7DM
A2b+62RIbGkN8TLtRi7XZfixjgzEuypZQ9gN/4jX/5Z1SFG4Y+5G2yMqCLUi
HQXFUvDqY9Pf6vVAP/0zp+R3KUarA07qveiBqbbHZo6PFO3JlSM6P/dipWA0
iGssxYemdayYWX3Yq+s5W4tIEH5tYVVkeR82ZlFNdU8kMKhfqKMMfIdzp2fb
dcVI4N2a+9lw/B1Gogw//uUmwVDQXY4spx+tA161BXoSVO7Ji5vlSpA+USlk
SyiUNXC20e4EQfX6yWsoCo83LNV96Elww99841oxhVxDfpqbL0Gi2Rk/mzcU
UsWpRZeCCZo0Zc62IgoR288ppkcSeC1vsFnzioKFw+71U7MILLu3BxmWUViS
N0+zLZugfdk7BauUwsIF4pqsBwRR91dtNSih8O1nLx+nAgLzwfxa3ccUvirZ
EhZXThAecPzKlEIKihXWKZrNBLmK7OXd9ynIMgYDm1sJ3FQx2spsCuKZeaY8
MQHT96meuUfhda95viNNcJpfo9nGp1B+z6g6WkUQaFxhJbxLoURffsmzj6Bx
yxn7Si6ForhULxNC0D8otSi7QyEnZC5dNUxwMTH4aV46Bb5IxEsaJcg4GP9j
ThoF7g9JB/eMEZxPdFVk3qaQlu+2YuUXArUIvuudVAo3jbRHJiYI5idcT09J
ofAfYjeCRg==
     "]]}, 
   {RGBColor[0.3999999999999999, 0, 0.6000000000000001], AbsoluteThickness[
    1.6], Opacity[1.], LineBox[CompressedData["
1:eJwVznsw1AkAB3CP7jwqE4W2DOdZKpS4m0q+S45ckTxTKVFOx+GGutBMObdO
2YpQHqvkneSRd20hBl15Lcv+9vFb5Lnod1w0Sev2/vjOdz5/fGe++gHh7hcU
5OTkPGT5v3+6MNXXPO1lG38t7+agthiT5d4BYpoVVOqJTx0ya63l3q6mOcDl
ReSJRpnN920qzKF5QpDT/W+2zPt791bepZ2H8cKmVH+Zm7NbrW/RovBUwIyc
1BIjPi7pyk3an/C/E9Y4oynG+SiKdoOWBvr7GfvujWLsVbwb8ywiDV1H9yi9
kFnhrpVA0JGGwmoGu1jmhxXRLPPL6fgY4rt8XWa+RFFvgHMPCsYPXlvKfOzc
ZiM9Ziai/E0ZqRqyP6525rXSB8grKO52VhdDOc350T/zBdChr3rdUBOjvtfS
yUm3AmmL32xrUxbjRLyQ35pUg8atASauCmKEV0WaZXxsRIvtm8TAZRILyYOd
8vJNmPU6JDVcINHZ0t7UY/MabP2iU3ZTJC5GO6/3nW0DXf2KY7qIRIuK5WrZ
rx1Ys6k6soVDoii/TbrF+G/YZGwtXd9Ogq71Ms+j/B2sx+3DDzeSMOsQNrTv
6MFSmPepiSckBugeHx5/6IXYnGIHsUiEqoZwuLs50Ps8aqB4i8Rbns9Ltdv9
uHNMe9Q1loSH44mRsbEB8HSiYkeCSXyfm+STazSIz/bB003eJIalqQPB14bQ
N1wZqmpPYty5J1+rlQepSbFPgxmJykxxdJ8+H8uMxYRsLRKFiYo3TGMEKAqv
rXwrFWEx8KQk6IUQzPf3UlImRVjrkOBepU0i+aRjtEOXCFc3jK8bOS0Gpbx5
rrBahHWvdsoNuQxD+6aTYkKmCAcvH/vaujyMl0+bNFSvisAqYOYbskZASlLC
I86KcMbLqkvlyCgWB0f8bSFCLfdC6qulUbxhGScF64qw712lwsS999CYMdpV
JhXiux+DFlMdxjAnX62kLBDC2so6pWZCZouizowGIcQLt97kM8YhsCvKYqcL
Mbv3OINmOYHmaGKsJEwIkxkziXz/BEp8x2MUnYVoM7rEiYibxBpb7vSYrhB3
BriB7kZTGLfc5eS+JADl0Zyi0DaF+e3b2/26BHjmpXlo32/TyGn3sGM9FCC/
Kz5nVEOCp4lRGQWRAnzqOB2r8VoCL7+uA9n2AgynNC1uCJtBjbH2F1V1AZb6
DtD+UJvFHnVD3b9G+IhIM2iOZs+iVOJtklnGh3aXwYaxM3NYNc2PJ6L58OCW
rehI5zB534wz6MjHwtlHocLSDyijs/dvVOOjyb+CoXaUwjDv5FzrEIHnPaFH
SFcK4Urzv3cPEqiz3aFefpzCD/XMKR6XQJlOIcvFh4KpCSd2rp9AFi+rmhlA
wdP4z180ewlccksYUY2mYNCz8rN/J4GddL+DSkUUuBUa4tEGAiYVWxSHSijU
lpubSuoJGOjyOoueUKjadtB3vo7A5hV3T8cqChU2FiGrNQS+bTgcwmBTsFry
8d5SRWDEwipTsV+2H7JxPvKYgPDB/Jl+LoUgT5sFtxICvPUVRvk8Cr4OxnHe
xQS6Z0wr7UkKUqcqt3OFBNjFeh1x0xSuX86ru/SIQIOWiHl8loKbIXk7JpdA
NSPLXZ+isCKWHr32kEBpoCbZ/FH2x28uJjGHQCGHk5/8icKMynMJk0Ug1y75
ov8yhUjWRXpKNgFWpYvF7q8U6pK+xKZnEbivt3ZxdZVCkmt4TmYmgf8Ay4q2
6w==
     "]]}, 
   {RGBColor[0.34999999999999987`, 0, 0.6500000000000001], AbsoluteThickness[
    1.6], Opacity[1.], LineBox[CompressedData["
1:eJwV0nk41fkeB3DSoixX3RtzqFCizXJztPNuMAlRnEhpyrVmVHSlaEhG3Ktk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     "]]}, 
   {RGBColor[0.29999999999999993`, 0, 0.7000000000000001], AbsoluteThickness[
    1.6], Opacity[1.], LineBox[CompressedData["
1:eJwd1Xc41e//B3AZaSkqQqIhozIqGsizRLSIEGVmJKOdotJPRcOo0FAayDrW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     "]]}, 
   {RGBColor[0.2499999999999999, 0, 0.7500000000000001], AbsoluteThickness[
    1.6], Opacity[1.], LineBox[CompressedData["
1:eJwd1nk4VO0bB3Dx0rTwUshWliRkS0SoG0WFFkpRlFJKRIsILQqlbFmSJNGE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     "]]}, 
   {RGBColor[0.19999999999999996`, 0, 0.8], AbsoluteThickness[1.6], Opacity[
    1.], LineBox[CompressedData["
1:eJwV13k8VF0YB3BbhfCmMpFkqbxtqAiV/Khok2ztIrK02d5ElCiRIlFSiOxp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     "]]}, 
   {RGBColor[0.1499999999999999, 0, 0.8500000000000001], AbsoluteThickness[
    1.6], Opacity[1.], LineBox[CompressedData["
1:eJwV13k8lNsfB3Dc6ipLaZGlW4kkS2QLxadUirITbriWkiJLlFCpREKlqBCu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     "]]}, 
   {RGBColor[0.09999999999999987, 0, 0.9000000000000001], AbsoluteThickness[
    1.6], Opacity[1.], LineBox[CompressedData["
1:eJwV13s4VFsYBnDJcVCUSCkJEUXllkS8ToUoFZJUVKgU6UIiXZB0k+hKuoh0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     "]]}, 
   {RGBColor[0.04999999999999993, 0, 0.9500000000000001], AbsoluteThickness[
    1.6], Opacity[1.], LineBox[CompressedData["
1:eJwV13k4VN8fB3BLXylF6ReRklCipKJF5a1VhEIlCWUpWyIiqSgUiUILQmUp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     "]]}},
  AspectRatio->NCache[GoldenRatio^(-1), 0.6180339887498948],
  Axes->{True, True},
  AxesLabel->{None, None},
  AxesOrigin->{0, 0},
  AxesStyle->Directive[
    GrayLevel[0], 
    AbsoluteThickness[0.5]],
  DisplayFunction->Identity,
  Frame->True,
  FrameLabel->{
    FormBox[
     StyleBox[
     "\"\"", 20, FontFamily -> "Times New Roman", StripOnInput -> False], 
     TraditionalForm], 
    FormBox[
     StyleBox[
     "\"\"", 20, FontFamily -> "Times New Roman", StripOnInput -> False], 
     TraditionalForm]},
  FrameStyle->AbsoluteThickness[0.5],
  FrameTicks->{{Automatic, Automatic}, {Automatic, Automatic}},
  FrameTicksStyle->Directive[
    AbsoluteThickness[0.5], FontFamily -> "Times New Roman", FontSize -> 18],
  GridLines->{None, None},
  GridLinesStyle->Directive[
    GrayLevel[0.5, 0.4]],
  Method->{
   "DefaultBoundaryStyle" -> Automatic, "DefaultMeshStyle" -> 
    AbsolutePointSize[6], "ScalingFunctions" -> None},
  PlotRange->{{0., 0.9999999795918367}, {0, 1}},
  PlotRangeClipping->True,
  PlotRangePadding->{{
     Scaled[0.02], 
     Scaled[0.02]}, {0, 0}},
  Ticks->{Automatic, Automatic}]], "Output",
 ExpressionUUID -> "831e16aa-a448-43e5-8065-17564d96f43a"]
}, Open  ]]
}, Closed]],

Cell[CellGroupData[{

Cell["Fig6h. Local regulation (wH < wD, \[Rho]H=0.3)", "Subsubsection",
 ExpressionUUID -> "9ec2a44d-72ab-4ee3-9d85-9769a4c12fa7"],

Cell["Local with high haploid fitness (red corresponds to low aD):", "Text",
 ExpressionUUID -> "f3f46ede-8023-417c-a503-8e065a91bcbc"],

Cell[BoxData[{
 RowBox[{
  RowBox[{"wR", "=", "1000"}], ";"}], "\[IndentingNewLine]", 
 RowBox[{
  RowBox[{"wRR", "=", "5000"}], ";"}], "\[IndentingNewLine]", 
 RowBox[{
  RowBox[{"fR", "=", "0.5"}], ";"}], "\[IndentingNewLine]", 
 RowBox[{
  RowBox[{"\[Rho]HL", "=", "0.3"}], ";"}], "\[IndentingNewLine]", 
 RowBox[{
  RowBox[{"ParameterValues6", "=", 
   RowBox[{"{", 
    RowBox[{
     RowBox[{
      SubscriptBox["a", "h"], "\[Rule]", "aH"}], ",", 
     RowBox[{
      SubscriptBox["a", "d"], "\[Rule]", "aD"}], ",", 
     RowBox[{
      SubscriptBox["f", "R"], "\[Rule]", "fR"}], ",", 
     RowBox[{
      SubscriptBox["w", "R"], "\[Rule]", "wR"}], ",", 
     RowBox[{
      SubscriptBox["w", "RR"], "\[Rule]", "wRR"}], ",", 
     RowBox[{
      SubscriptBox[
       OverscriptBox["\[Rho]", "^"], "h"], "\[Rule]", "\[Rho]HL"}]}], "}"}]}],
   ";"}]}], "Input",
 ExpressionUUID -> "2be24198-84a5-45ba-b22e-7c04a3d0d8c1"],

Cell[BoxData[
 RowBox[{
  RowBox[{"cNeL", "=", 
   RowBox[{
    RowBox[{
     RowBox[{
      RowBox[{
       RowBox[{"NeOverN", "/.", 
        RowBox[{"RD", "\[Rule]", 
         RowBox[{"1", "-", "RH"}]}]}], "/.", 
       RowBox[{"RH", "\[Rule]", 
        FractionBox[
         SubscriptBox["v", "h"], 
         RowBox[{
          SubscriptBox["v", "h"], "+", 
          SubscriptBox["v", "d"]}]]}]}], "/.", "Eq5"}], "/.", 
     RowBox[{
      SubscriptBox[
       OverscriptBox["\[Rho]", "^"], "d"], "\[Rule]", 
      RowBox[{"1", "-", 
       SubscriptBox[
        OverscriptBox["\[Rho]", "^"], "h"]}]}]}], "/.", 
    "ParameterValues6"}]}], ";"}]], "Input",
 ExpressionUUID -> "6260e8db-5a7d-4f60-a947-336b58ef257a"],

Cell[CellGroupData[{

Cell[BoxData[
 RowBox[{"p6a", "=", 
  RowBox[{"Plot", "[", 
   RowBox[{
    RowBox[{"Evaluate", "[", 
     RowBox[{"cNeL", "/.", 
      RowBox[{"aD", "\[Rule]", 
       RowBox[{"Table", "[", 
        RowBox[{"i", ",", 
         RowBox[{"{", 
          RowBox[{"i", ",", "0.05", ",", "0.95", ",", "0.05"}], "}"}]}], 
        "]"}]}]}], "]"}], ",", 
    RowBox[{"{", 
     RowBox[{"aH", ",", "0", ",", "1"}], "}"}], ",", 
    RowBox[{"PlotStyle", "\[Rule]", 
     RowBox[{"Table", "[", 
      RowBox[{
       RowBox[{"RGBColor", "[", 
        RowBox[{
         RowBox[{"1", "-", "i"}], ",", "0", ",", "i"}], "]"}], ",", 
       RowBox[{"{", 
        RowBox[{"i", ",", "0.05", ",", "0.95", ",", "0.05"}], "}"}]}], 
      "]"}]}], ",", "\[IndentingNewLine]", 
    RowBox[{"PlotRange", "\[Rule]", 
     RowBox[{"{", 
      RowBox[{"Automatic", ",", 
       RowBox[{"{", 
        RowBox[{"0", ",", "1"}], "}"}]}], "}"}]}]}], "\[IndentingNewLine]", 
   "]"}]}]], "Input",
 ExpressionUUID -> "e790cd53-1ca1-4c3a-88b5-bb73849f2f4a"],

Cell[BoxData[
 GraphicsBox[{{}, {}, 
   {RGBColor[0.95, 0, 0.05], AbsoluteThickness[1.6], Opacity[1.], 
    LineBox[CompressedData["
1:eJwV13k8VHsUAHDbk10I8ezJkkKRrTjahCRLREmyl5CSkrVEQggtJIRWEklP
dlI8L2HMcu8YZmyDmWoiKgrvN3/dz/ef373nd87vd85V9w13CeDj4eER5+Xh
4T7tA6YH2mbcrHy6j55secqCqSp3X7qCMZzT1BmaRpYTJWXWKuwFr/QOF5ln
LNA3X/fogcJhCI7x2BGMbNFvVJ2j4A8ilJFZqecsaLv/bvtNhUgg3+P/7l/B
gqQr6ZfSFK5BzlnBHcJVLPCP5CjcUMiD3n0W6fa1LBDKs3v4bbYcZKLPs9Na
WPBP/7b9+1VeghFThA/vZoFHEo36Lv01zN4ZaW4ksCC85vyWe/NvIejl2H9b
hlkwl03u5uVtBSFe3ryHTBZ0t39o7dvZARUi8wFXv7HgVLSduOfnTtBeoeb0
LLKgXXjbamVoF/ipNaYK8bHhcVnniuLGHtgjXLoUJcIGa7nmUteqj8A73Lit
T4oNW7po9R829YGhSTIetZ4NRGvXr8++9gMmv12XX5UNZ0RCCCRDAkwYlQyE
aqL1muXe2JsQYGfTbGMSMv1sR37rDgLETkTey0d2oSicfGZDAHt8Sfs9sll5
NyfWiwD+J86W/L2RDQJWWuKaqQSgWrrNvUcujBjdf45OgNMmzvOS2mz4DzvS
LJE5CPPHjlpd0mXDVeqU7OncQVgc+2ichmxGuxj2/t4gZJoVKRUil9PvqsaW
DcKZtv1trcixTMqVmfpB6BJUPSK4CcU3f8Smc3wQfJ6qtmQjZ0l69EWbE0Em
UPNAgR4bbKSmtUlWRHgA477Pkf9IX0o03EuEZ3nOIQ3IwXL3tk45EiHzpJYj
FdlaGcs97E8EO/51xxQ2s2F2k4eHQRYR2vfJ3cxDdrXxGJ2YIIL4V6VNCVvY
0CCztW98hgjD7ETPDGSNUeHmsa9E+JmxcDkfeS6m8R7jFxGUeFZya5Gza1Sc
aGIkEPUUUplC/qg02TJoTAJiwMTNA/ps2Ps9orDjGglSXl1vFDZgQ2WbfVr7
DRLErlA2yCLLZG641JZJgg30kjg15DEdkmvLPRLwit34yxQ50dtMtKGSBDaZ
eoF+yM3/rkTXEEkwuyY68C2ySUn6kRJNMjhtnLc+asiG6vaEaNFNZMDdNB74
I+uNn78fZUAGKZHEqTBkNS0vuoMFGRozqm2SkEUrNwctHiLDiWtG+hXIjH96
o1xiyCA3ol34E/kY3n6vOZEMy7GHMJ6tbCAv1TXopJDhlYw1nwjyf5ZFKyvZ
ZOiz9VVVQn7zLiyl4jEZ9rksxAFyep/kHQECGax0yj9cRRac5a8Pp5ChKOwQ
LQ05UfoXTqWRQcDvGD0HOcqNoVwzRYY/f8W8KEX2Gap+dHyZDBtK1U61I5tM
Ode90aGASb+Fx2/kaiEbiro+BfQ4FGu+bSjeTRaLGUYU4FSFyAkjq4VqWPpZ
UWD/Ia9UOWTR73OdkocpsMv/cYohMmMllxicQAGh5CWmD7LY5/70i9coMHtP
fUcgshkuviflBgXi4tziQ5Cza6/XlOVSYCa/d+ACsnVwTObIEwr4LvtV3kA+
41a/70slBQzi3C9lIt/bvfDndw0F/j2ja5SL/E0pPEShiQLdTkcvFCI/HPC1
PdxPgWfEA3pVyJ9aild9SRSQT34U+gp5qYL2JoJKAbPPr4reILukuG/MmqDA
uyDCxxZkvh32fD2/KKCckuLxCdm3fGsTqGPA8SHosJAzb4Wdd9TCoOtFh+sX
5Ib4ik3H9TAIMBYL/YYs7bkx//J2DDCVvNM/kN+JK0TV2WEwHUzJ5jVC37vk
tqXTEQPDzNktAshK0zkTBFcMzumYvhVEjuwQc/12HIO6li0FosiaF3kM9c5h
YGqqnbwO2cnfcsr8IgZig79z5JBjnS8X2cZi0N/Zm7kemag3LxaYgpzg4qSE
zKOwtTMyHYMD1YuyKsibBcNikrIxMP/r+r+qyNcYUzMlBRh4Du1c0kCu7tV8
+LIYg5B6z4uayLSGkx4t5Rg0ROwb24gs9LRIsvcZBuVblyy0kY1vD30YqsJA
Xf3cFR1kn6vr41m1GLwNelKni5wR7rZ9sR6DZL08yibkSbu+Mrl3GPA2xU5s
5saXrp11qxut72oxtgXZ/2PCZbFPGBD2+PfoI5eJYwHXBzHYI/W90AB5zNHQ
mQ/HYA3QPQ2R1bNTd8aNYKDiqM67lfv+AYb2r3EM8pprcrguljaXOT+DwWWR
GxLbkEdcb618+YoB9WVxJNfKt2dmgufRfml97eTai7yLNL6IQRTzzCrXhfIF
bd6rGEz5rdM0Qh7ymKvABXDYKz28jWvFAvu7h0VwqPdt1eP66FDp1T5JHHw7
ayW4zlf6HWovi8O58ldD3PWw466e7xVxEAt7ncO1fHHFXms1HPzTaoy4dmfw
GzZuxKHYp7SF+/231b3+NtHDYc4twYhrou9rwRpDHNJ7rXO48cuUi83pmeBw
W4dO5e6Py6T/8OMdOOz+4CLOdY5Wc7f6Lhza+PN0ufs5ECT7utAGh5077xtw
93vts9BieQccRrp9VLn5cGK9T8txxoHMM/yLm68sPZUo8SM47DcXauLm89OZ
qJOpXjh4vKcGc/MtXvXJgd8XB4MfDqtayA4cLbP4IBwmFI8kcOulJ4IiEXkO
h+Bz63Zy60u41mDp60UcvMzrL6kh285fnzwVh0OOEqmIW59dUWZNJ1Jx6LU7
9kQRWbA++wn1Jg40+bob3Pq2WZzOccvFQV/klBu3/jtj8k8dKMIh/GDbUylk
/ubZwx/KcNCTPmwoibx7xc561zMcBsc0HoohtyUuyZm+xsE02sVqDXJz8rFO
jR60P+0qgb/Ref3zofblgz4cLu+oNvmFvFNI7P56Eg5j+lbf5rnnPa0pQoKB
4pM2VPmK/CZLWXVpAYfDjln+dOSF/gsiF37jcFpDJ3YI2Vj60wKHhwoux+Jj
Kci1efEfJ0WpYG6/x7QPuTqfHj2gToWePqe8Zu59p6tE3aZNBYfHPYJvkXXe
eljkbabC37fv+75GLsYGltxNqeCaoEl+zr2P5DtjaA5UuB+5UnEH2f4JD83S
hQrewseDbyELmlruLD5ChWlRsngGcrz7mz8nfamQxPglcwU59PbTuKmLVJBb
s1nsNPd9GyeHbeOogLunrvVHnnitbvX8KhVuf21fPo7sRSxYOXOTCm5WVTnO
yA4yNxPmSqnA+Zz7yBR5062IK8u9VJC5OxC8ivoJU61q1HuQCn40/58/kUur
WbvaMCo0P/MM+4as2O/HlzROBfentrKjyMKS7klCi1T45XnShtufpjMskmU0
h+CMTYl+HPKjVP4bupeRy/gYY6ifSk+kxusnDIFg14gqjpwIEpFG14ZgItvJ
vg/56I/1Jywzh8BkgerdiCzpr7/duXQIGI2DyTnI0eA5eqlnCFq077zfiXzw
R5V5tyIN1OZlRxLRPNDgbGzQq0qDucejfpHIOi/eahI0abBdOHwwCJnPv1OS
pk+DiR+14Y7I/wzgk5zdNOin6RYqIqu/EMiRD6FB6sJQSxWaXxb8jrICG2nw
PODt7/dovomS+S2DtdGgJi/pZB3yj477lnYfaFCyolVZzrX6cLbeAA0SrMic
q8i/6CdMvzFpcGgd3cAKeelYwLVo6WGo3IalvUTzF8/hsyoZp4bBdv9UaBya
1xL5pWyXw4ah62nB8VPIvLU1EWGRwzC3LLTVDZlP+nunU8Iw3NCZu7oZmb//
Qojs7WHgT/05gKN5UdAhpr6obRimrvetM0AW3ZviUiM/Akfa7L6800HnozVc
6oPSCLwzCya9QA6z8Oynqo9A+8HRsrvIBMPNjgKbR6BgoPP7aeQCZYLdEesR
cEiI8V6LrPNTeddy8AiQqd893NH8u/d5nYFdwwhcHFCs/ITm49i1k2KjXnTo
mfsjG66B6ov6ypp2kg7PvCKmXZDxssRISiAdJg95l5ggm5gq0XrP0iEyLqlt
WR312+OuFQ3X6PDBVqs9Ddmvot0ur5IOgjwbmovV0HmxKUrZ/4cOOuOHTtep
oHmlRY+HcpABFfEzzJuKbPjioPY6zYkBe5d0GUHIn4bWBVu5MoCPzPxnF3LW
4nLfIw8GBE9U8i0ooHrc3l8c6ceAsmMOAkeR11dGgnQ0Ay7ajlYpo/8LzYLm
+IPlDJg9u9UzXZYNllGHlt8tMUBNLPLtsiTK9+npGLtlBuRJ2qgRkKtPXFn6
tMoAYvDDoMfIGna1P3GBUXBXH7jriCykJD/HkRgF9inVuAcSqD+0jzD/3jAK
xZVdrtvF0X0iHtZ//sAoaK6GfXdA/z+F5RllGwpHwbWxao2iABu83Yx7hQ+M
wQ7bvx6Q5llQRwrIbfkxBp6ZvVm7x1lg/rGaj3lnHGrN7L7597NAbV/gQu7e
CQiOv/Re7C0Lthtvv/WaOQEpytIl3iUsoM/d/LcseRLuiwb4H0hmwWcj52SF
bUwI6VXgifNngRZ7C4t3kAmB48yQS7tZ0Kl5gXD2yhQM7x92f6LAgiwiyc9F
cxqON5R2P+TMAMe17RZf5zR4ESa6cjpm4JWb7B7ziBm4UKbxR/vmDJT1Jj0Y
k2ZBjO7ULNF9Bn52ecVId7BAqsuOSJObAcat1oW1YWxwrvs2VUmYhh8DOxSu
SnyGa77ywVKZ03A2T6MtuukzqItvFVhjNQ3yvRprJ7y/wFFe+yzilylwJVX+
UVr5Av/YlGvO5k/B3ImHZ2jPv0Lr0g/7SbMpaPV5mSzhwIGe6VNVuRgTGvrO
HBhx5ICPXi4FIzPhjdUmqSpnDlTCsWxlEhMqlR4VHjzCgbK519WPBphQgBXU
ZvhyIO+lWGV1DxMuOKWMikRzwEYn8EZNExP0rI9brnnMgd3JvB3eJUzQeqnI
T3nKAb/rLeTbRUzQUMG6H1dwQG5dweWPhUxY/8flsE0NB0x4SsLN8pmof9qG
JDdxYNEhW0I0hwmjBsb5/IMcmOu5oHw/iQm0olnvQRIHWtvrNP67wgRM/KVm
GcaBpyTmm6UEJnxi61bvHuGAdJN0hkcsE5qeqHZdmeFAkKHzjMQFJtTLDWc4
f+ZAuC8esOM8E2qTC1zUORyYHLSOCIpgwnM/2ZG2eQ68T3hk3BLKhEcEQln2
Tw7kMoo+T4cwoWRX9imfJQ6U9oYbyZxmQmH1QQPDZQ4cjJETtgxmwl1V0YXV
VQ5Y6N0KDQxkwv/cSmMZ
     "]]}, 
   {RGBColor[0.9, 0, 0.1], AbsoluteThickness[1.6], Opacity[1.], 
    LineBox[CompressedData["
1:eJwV030wlAkABnBiTvm6lXArk3RqQi4Jd670EJHKlVW4q2iwm69KIyYyc/lK
8h3jUpvUtiq0VohkESaJwi61Oflc7+6+izfGR9MHt/fHM8/8/nz+eMyCzjGY
q1RUVLyU+b8PMGV9LfJje9adNhnq1FNAyvMNGqHbQfhQ52qd0oZaA9nVdDfg
ptiaq/Qvjuu4t+lHIbm9xLqs9O+9O/nX6SGgFe/JcVC65VabfRb9Apq69Ovu
0hRITsy4eI2egm7FzInoHxUIuUDR0+kF8E6436mmo8DqAs+7n2bvw63uiE2w
hgJ1vbYeHhsqIWzUHOSrKuCfPDTYllGDB+4fSiu+kjhXFW19Y/4ZdOzWO3Hn
SczlvnulqtqM7K7zh25Mk3j14mVzz+5WnG1gC5iTJMLiPHX+nGpH9nhEbNsQ
iRdrbFcqznSguuhkrGU/iVJO+7Lx5tcI/ySZcXxNwtlQcM+H1w2x7sQd/xYS
1h1D9S8te6DfNByn/5REv7PPzKOZXnhFfDZzKSMRqRkhHLARoiDe1Te3mESX
2E+gmy3CjrNM+815JHzc/cckkn6kLfWm2SSTcCjJ8Csxfwej1vnD0TEkRpfz
+0P/fg9F836H50wSk549HMM2MT4az624+pLgF43E9ZkNon3AX8B2I8G9qpZu
Ef8v1lkUL/vZklgI/otkPR9CWMql2nMbSWi5XWFUGQ3jeNhjY21tEgm0Se2x
EyNYbxDkrPdZDu0mK5X3XqMQqxbG5U3I4RR7+Hvbl1HsexDo5NEtB/t+Judn
9hgOrARuS6uVI+CY3Zs1B8fBerJ2puGWHLUDzPymxXFUB5pu+zVRDsdu/iqi
cAKxx7OHQ07LsXEfayHfTYLNB7cHWB2Qw97OPq+GkMC+kLNQay3HyFxWJyd1
Ek/U97ryaHJM7fROpdsSCNf24IxRMmxRWJOqIgJ63Bsaq3tlaDePEUYlSpFZ
q5tlUiFDTv9AMMNcBi1vUdeudBkon5a8Ve0yQFDPbGXK8OSYgavjeTl2OZaz
+5xk4LxJvj2+lkR+8myduZEMSx0nLq1tJUGTq089Vkgxmte8QDurQPFvEyWh
zVIs9u2iJ+lO4aIkR/1RgRRRBZta4hqncMox6Fp1iBRGbzbRJAHTMBGmjzId
pPAZqPhmsjyN8p2G4iwNKeYC70YOlc1gd8OHJkPljuZTlam6hyhYxQtS8ksI
NPREHhz+g0JmR0067w6Bp3ss9XjeFMJY8VGdxQQqTLhsLz8KJqLIiWU2obzd
zerMIArBO/oDQosIxBy5MqYZRyFJZ7jM/joBK+eTThqlFHJc8vOeJRPYUmms
9v4hBZpx3tveJAKbNohflZZT0K9znpYmEvjpG+OoexWFe0RVj8FlAj/U749I
baSwZrJ9a1QCgbHtdkVqIgo1aYuWpjEEhopnA0QDFLZa8JLsLhAQ61Sac8QU
Fgs0Gz2jCbxVWPD3DlOYKeeJos8TaHxg2pEop5BilV348gyBesOPmd5TFPhn
fL8ORhKoTr3JMKMoaDIELlQEgbJgg+GWeQoWy8HRRuEEuEIhJ3eJwh33ewFW
YQRKXHLDTn2hwLFNsEIoATbfa7vNdwpd6rMfGKcJ/GOqtbCyQqFQRSWcxSLw
H1kRfpM=
     "]]}, 
   {RGBColor[0.85, 0, 0.15000000000000002`], AbsoluteThickness[1.6], Opacity[
    1.], LineBox[CompressedData["
1:eJwV0H041AcAB3ClVkiaHK5Z5SULkxKiVV9KDFk4Qkrm5ZKXSFSnl2UX0ZFr
bJWXHnXYyNN5W6oJRaGVwzndIznq+t39fl39plxtrdjtj+/zfT7/fZ+veXRK
UNxsLS0tf03+b9845UAHGbJpZe66g7uTKCiu7YiWMZ3QLndVu2lsrCc528T0
RJI6Jc1Y41VuRlXlzGBIfY9HihIprO9fW/8TMxYmCfM+uWvcUdrpXMBMx6ms
/SzLBArcLN6RM8xTOCBYFS3fSyE2nWbmMYsRx+WrQmMozC/2ufzXZCX6yo+F
rQun0NLv6O29VAjtGkvd5O0UwrijI528ZtS+La3L2kohpeGg/YWpm3DtbW6J
Wk/hDX+4Z9asdjh0pS8ROFDouXO/XbThLuYLt/VftKSwj+OjH67qwuYBuyN7
TCjc0XGcqUvuhiS5xuG8HoVqQdf0khUPcDoiZSB2moS78e0rrGsPYVsx99DV
SRL23aM37tuKwCrspvvkJIbcWa9rXvejkGsgjh8mkaSbOChZPYgry4xc83tI
/CkNvb3wrBi+4qznejdJsLzCJuTyIUQ4NpnsqCHhUsELrbAaRtlTA+8NJSTG
p4uG4n94jEIPfdOIPBIvfEQC404pXE7uureUQ6L+oowzYD6Cjzoli6fZJKpy
tfNsMp+gqzPCuzKYhDpmJ8X+YxTBK7J5c7aQ0PPMCWowGcM6Ay/rcAcSxxa9
WDCxS4a2NdZfppmRWNBmp/XYfxwBG/N5bB0SGw9t/9T5YRxtMfpffzWlRFll
vsCybAKG1tWVnTIlIkOcHun4PYP7zIibXq8Sv0viitrePUMaWdti2qiE28P6
2cQvzyHiRX5hVqbE8q1sdZGnHKVpjL2XuEo4OzmfaybkeGcefcIySQnZm4Je
QfYLrFkZujk3WAnV2sBspiOBxal7/LBeCeuX9tQsMQHeaG4jw1yJLquMwdQs
BVS9vveZc5UoHJLEBFkp4Se+M+VHKUCzOs7N7lJiy/wrg1EiBRpDGFvcDpAo
/fuBbXqDAoJH3PJnhhQu1MkaJcUKvO/eddTwLoWa+pv2BhkKjJ9rVy/a/xJp
Ph4WjBAF3g18w/xxoQrCmYDEfBcFUostOjitKoTrnu6oMVLA5JHFInnkKyS0
2kT5ThFgSeo+mk2/giNLHv5Es/vNnstJo7WvMflzauCEkEB7lDB74TYant+b
7+QXELglSvIb+46GKr4vU51P4Pom28+vBdIIbv6sYKfGdWZVZf6hNFJCTXKs
eARKpCVN+dE0cirqHrTkEsgIyJnQ5dAIjPUqf8IlYOe+e+O8ahpVJ9ziTDMJ
WAuXaD/+jQZPzbl+lEPAYqm0p/oqjQWGrv+MHSFg+jEo2KuBxsliO1bVYQKf
3fg2MbuVxltnediaDAITDk4XtcU0dOB+1SuVwOilyUixhEaexMaoJoWAVF9o
JZDSkOed2a+ncd9Lm/rNYzT664XvRckEWn9d1p1Fanz3eERYIoEbxk/zA1U0
GIaMgFsJBJqyS4LMaRqZ/stdzDSujWGMdUzRYL/lD8viCVQNDgr472ncK1Lz
PTSu8ODvi/pA41/eww2CvQTK6v0dVn/S/HOYMTJH4/PL9NQzMzRaJ0XxbDaB
/wCCrXUo
     "]]}, 
   {RGBColor[0.8, 0, 0.2], AbsoluteThickness[1.6], Opacity[1.], 
    LineBox[CompressedData["
1:eJwVzXk41AkAxnFqs52OttS0Ykc6reMRSrv12ijJYs248pSsu0VldZjtdIxn
i2Ria6tpqCGaPLk6JBPFJqFxjExuxe8Yk1/Z8ISmnf3jfb7P56+XHXyAEzZD
S0vLXbP/uzOMaqmmfbZ8ypFmrmihQd7xDe5j2SLS2Nf5czMNw3nt6WUsZ+TX
B314pbGlw6K8ayxvpF5tcDyr8abm9cUXWKHoqmfuvpfRqL5aY3eOdQgeVhtG
K1/SSEpIjT/LSkbFEeoxp5FG6CGGdYaVhRgjtSCujsbsLNfr7z/k4vUD54SS
ShoPmm1cXIyLYFA/4hZRSsM/qbuzJvUuyrxuKRcV0DhQEmfx98eHUG4I5oqE
NEYzXj3X1q6Cwc6TXhIBjedPnlXJfnwKSXzIwiQ+jX081wW7VLU46WXd6cqj
8WSOzZfCmDqknQqdEsXQuCmuVS9b+QLq1ZKCwiAajobSG9w7jfhkmRXl4U3D
oq67/Nk6GWb5Jd6mXWjIHbkjt0aaQbaIOtZsohE9N6q13boV+RkLGmZb0GhQ
+El109vgm5KZfcyYBne7/8DgoBwu2aKVPXo07HNS/XLMXsEg3YXzTptGvzpT
HnmqA4lbzgt5oxSGXGViwxoFIi3ZQY/eUii+3MdrYXdC//flDeFtFPL+nHlm
7R9dyNX1UGjVUBgLCVCGP+oGaXi9Ym8ZhXnOKZySJb2InXJ6qHeDwnH9ofkD
u/sgfdRvliagMP+xuVaHez9yS5fu1UmgsPmI5+eayX5Mvh0iyvdTEOamiVcI
B+Bh9K3rjj0UAn1sm+a4vYG6lD435UrhXntY5uPxN3jQkXsgx56CQ2PxDOLi
WwRva9KyNaPw3bbwsUznQRT+aydo1qNgZ2snuEsMol5HVB46TaJv9Fy9mD8E
+qnpjmmKhGq9F59lQ0BotbI3oY3EqmELpXYbAcuAa5MGVSRqzQ63HkwgEXv+
myleAYnz8vYQjubH08XYc/wCCYZbLZhRS6GkSxrFO0Gi1Gexk0MsjRXDRcvL
w0iIm5KuvVmoRMDre7UmniQm6nYfW/hUidJPi+Tm9iT6BVVj+vuHceZso47N
chLjLT+wEnVVmMrO/vXoLBIHs0yreZUq/OUf6OA0TGBJk6n+YOA7TBxTnNrV
SoDbXjhtpH6H9Hxp7OmHBEb3Xo/uloygPr7HV19EoCqoiK/7MwO9kntK7WQC
FbJot14PBh8n115ISyJwf8s6gzteDAyOyq2XaFxolCd092NQPfGC+30igSuK
K2VpwQxSKuytfU8TOPxLysBcHoPxIy+3FhwnYO64Z/PXNxmoheZN2w4TWFW0
bGZHAQObuMEA2SECpsaK5zdvM/hqTUOfv8ZLpzne20sYbF3NlkXFEdAp3xHF
r2Rg4U05CWIJDFjZXp7ZxsB4j4TfGUOgW/QhsK2dATvZNCVEY8WCIjOxggHi
a0+oogm8HF5bvLWXwf1/kjnqKAKV+SZ1CTQDWyUjYP9GoNywJ81LxSBsf5Gb
ZB+BMv4VDpthYCq9OG2jsSRkcW/1RwbmFV1OzpEE8lpbxRkTDC5RGzsbIwjk
/JSxL2iSgXygMsJHY2Gxu5X1ZwZG4RGqnnACl0zmjX35wqDCbmNkuMb/AQ6h
i/I=
     "]]}, 
   {RGBColor[0.75, 0, 0.25], AbsoluteThickness[1.6], Opacity[1.], 
    LineBox[CompressedData["
1:eJwV0nk41AkAxnFH7SxFx1NjR202TZ4nKm1NtbOOdzZH12oZ6dhFrTIS5ehU
aLGUdJCKRGEGW81mbLbaZVA8jjZhGOapiZkav2Mwv/I4No+ys3+8z/f5/P8u
DokShpqZmJj4GPd/t4RSHXV0gPtMR+uv+3fQIO/vCOnj8EDXOGyqM5o9Q3np
AccTsqHkwJtGr+TPKyngbId71PQEP6O/bV8ju8LZDypoZYE8gEbdzfq1FzlH
kfREv/vadhopSRknz3N+BWOjq98gpLH/KMNJ51yFp90532s+ND6/urno3XsJ
3tksr9ziQeNR++qNGxeVY750eUsin8auFPXL+oxKnCrlnXjoTCOq4siK3JG/
8KWT2prg0hjO7G42Na1FrHegWYEtjeYnjbVtrk+RwOX3CGbRCI/bbLV7sAF2
J6PTteY0nlisnpIeagLbYWB87gcKpeKGT7ZLn8HSxLXIfoiCgC0v9r//HMfn
WJU1aSmsaFI/bnRsQ9B6q5bYbgpdAn/DHUM7Fi596DvUQiHSMkKhXKXAadMY
O1YNhX9UO+XWlzohnHaXrZNR8PfepdXpusAritHUiimsK8zYWcjtRsDhmxKv
HAqaT9ldB870oCX0nigxnUL/5jYxu16Fo3ZOsaJ4CrIbfXEdi19CENgeMnKI
Qsk58/Rlp17h+OAz0+Q9FEb3/agXVamhqBg6/8yPwgzPNGGFTS+6c5uryjZQ
iJ/dP1Mb2IfG4V2FXjwKM2ucTHp8NDhYigbDUgpux3/4WD+hwdNFY/wFbAr5
kgviJfla/L6uO28ei0JwAK/VYusbTGWlWaSMkfhTGZpdM/YGt4qsbo30k+A/
l5kR199C2lPkIugm8ZWXaDTbUwezfycFhgYSa3lrsyoJHURqX218JYm+4Yst
4tR+TGYMNC+QkBhc45fKWU0g3zknxvIKCYeBFXrTTgLBm1Th5C8kGrjHFNFJ
JJq73DumHSZxuUu5T8il8NHKudgmkATjX5dl1kBBkpd7220LiT8C5nvwY2g4
v+o7l7mOhLg1peDNXD14LwRXyCUkxpsCT899qgf3SFXaT7NIaLJqR2cfHkDZ
+AenlxMExjpcOMnWg6hmIsSRJIHoq/Z1cdWD8N6Ys5+lIGDTaj9bFzwEif6G
Xi4n4K+UTi78NITp8XLzy3cIDO8pilTfNUBSb5j0zyZQu7c81fp7Bvy25eOe
iQT+bovc2ruNwdREjhuRQOChu+Oc+34MSpzohLNGSxeW5PvsZOCjcR1siSeQ
p8p7cCGEQXGc5My20wSO+aZpLeMYrMzdmrTjJAEnQZAbq5TBpLDS8HMsAYdy
W/Oe3xhY06kxZkbbL1I1l95j4PhovaE4hsAXk8Lt3hUMOj1clG+jCXz2eFNE
ajWDBbby3aFRBLTOvBvmnQxuS1NcwyIJqG+9D+5UMsZfegSxjFZZlXPFKgZx
HpoTZREEXgwsk23oZZB7rSKPPEigusyuKYlmcF0uvR4WTuAx+/UFv0EG07yE
aSyjH6TmCRczDLLlnVFlBwjc3Te/t26EwazW8FVkGIEShUKcOc7grEUi66zR
hd9lhu+dYOCSfEjlYHS+zMd51UcGppbfiBtFBHLsZoxOTTGoOvI6TGT0f3sm
gCo=
     "]]}, 
   {RGBColor[0.7, 0, 0.3], AbsoluteThickness[1.6], Opacity[1.], 
    LineBox[CompressedData["
1:eJwV0Hs01HkABXCPolJO29nUtB0VVg+n13jsoXQTYmqtNR490IoSSx4nhGwt
GpslO7OcyiNrmkglxFRa8ogTKkszhlnNesXv940xvx4ebQ/tb/+4557Pf/fc
NYGR/KM6Wlpabmz+7z1HybPGl947cqs8I6kZArrcJ3CAY4W8FUJOC2sjA0VW
NccJMe2XmsSsN9l+WXyZ44X5aYYG/qztuiwrf+ccwVzHc6nyaYLG/Gbr85wY
3DLIX9A4RZCanBH/K+cs5pRGRl18S3AkhuGkc3JQ8DwgBwzBvBye+NXrq+BV
5y27O0pwr4vr4mJcga3cX3RKVQT7U1V9zRlSuIgjNFfkBJG3T2y8NHkfoYr6
R5XtBG+EPW3a2g04rUVxHRoJ2poeNXRufwiTmTL18zsEoQm8RQfULZB2GBcl
3iRoms/9XHa8FUWKa7kSMUGJpGV2xdePUX7YXfDkAsFOowdXPMufov1v1bnk
TIKNraqaRxs6YemVss4xhaB7p6fmuqYLkXNmXd7FEYQvCJMptshQFCpNdwwn
eKLc98AwS44zzZq++AACz937h0ZGunGmJjBI6kVgU5Sxr8isB/Im1xtZPILB
2ezukDO9WHvAv3C3PcEor1Ni1KxEt69pvngrQWXuQMKzNX1oD+yx7zIjKD6n
m74+8TlU7Vc36S0nmAo6OBZcq8KpOGEIMSAwcErj317WD4ve4XWiWRpJi0cX
DvkNIGLXTNfYaxoL6y20et0GIS35qOM9SsM+zv1T8/tB8I052fG9NAquZkpM
C4bwQW+y1OcxjUPeVh3z9w6DmpW5vqilcUdxNLt+ehgP4s+eTrxFw/ZppQ51
4QV8e/ySev6gsdo5eCrbaQSmcXPVMiENaytrkZQaweTP3/ByU2gMvDnfLhGM
Yjw6UBATQ0Nt6SHgcClk2EWsHj5Cw3x845i2nMJPPZkuZj40WsxiZVHJNLyi
t2yfcKbxW7ciiM/+YK6ru0NoQ4PxbBTptBCI7NKy9qylUeW91NE2+iV8y078
m2REQ9KRenl4yRj4Dl815OjRmGn1O7Xk4Rg+LSk4v3yKwqCoYWpxxDgeilce
vvWCwvSzbZwUQzU0Dm+zLNkdUTkmjQl1anBFKlujJgrLOkwWjxyagEPbffdX
FRQ8FWUfV85OQDRPk04XUnjzgzhcdUODrXmufRaZFBoCKgSG3zLgUknkRCKF
PzvD9/Z/x8C+zs7JjPXdHRu+KPdgoK86mN+dQKFsZXGB2z4GsWFN26xZ5ynz
qjMDGfSrTZ2nT1KI/T5taEECA2XhqsSTsRQsdvrb65cw8JN8CIuLomBesUK3
t5SBc2K9pTlrE2NlW8lNBq02A9OKSArLP/K9dt9m8K7bNtKatV6Na5igjsGE
wn3d5HEKQ5utcnXlDK7EDNZGhVFQFb4+JFcwOO4RbbuatXJRhZlEycCK9q/q
/JHCX+PrK3f1M9Cu5l3YxLru2qrW5JcMprVDzNUhFGqM/sn0UDOQqmSn81lX
C/L4axgGKb6XZHtY3wha2t84yWBpLTf8+jEKxTKZRDjDoMNHv2o/6yIHYWjA
ewYnF9q81WddUOm2ecsnBtn36zffC6ZwcZXB1OfPDMq2iY8Fs/4PGa2K8Q==

     "]]}, 
   {RGBColor[0.6499999999999999, 0, 0.35000000000000003`], AbsoluteThickness[
    1.6], Opacity[1.], LineBox[CompressedData["
1:eJwVzX081AcAx3Fcq3GdyXL1q17hkld6oHJIpW+KyppwiLV2DClRbKGU1gvp
YR6irgfSpg5NDI3Uhpzcokk4LlY4p/P7/TzkV+ZheYX99sf39Xm9//qaBoSL
DuhoaWm5svu/XxygW2T93lumQ3Wc5/xKgyraG6AihBgVWpVThTT4XGVqKeGE
suSE5fWsLe3n594ivNCcdmf6AuuNzdYll4kg9J19mKnHWnaz1iaFiIQjaXGS
V0AjIS7pxI/EWVhWXVPOy6cRFMkQFwkJFD6yD/NzaXwqcbn97n0OtLlzWryz
aDxsXr9z59Ji8F9njetJaPgmdL6qTSqD2lkgakiiEX7/2Jobo79Dfsp2U3k8
jZG0l/Xa2tXwvVqRvvgkjfqap9VNm58gQxP1bU4EjZAYF95XQ3II1ZxDwoM0
anTXzxQeqYP+sEmQs5hGnlQ+vWj5XyiUeF2O8KKxlV91x7PoORLONI4b76ax
pq7z0dOVTQg0yDbscqTRttVzOH+4GbzZGl6BHY0wvVCFcq0Cpm5qzixLGg0d
PlX6qa141/W3RfAyGp47fNUaTRvuZVvVtiykYZud5JNt9hLl/Z+kNOnT6Jm+
0nboTDte1ozFPufQ6HNpkvJrOzCZ4mbn94FCSYYqpsX0FRxNDCfotxRyL3Au
Wpx8jSTC0eV0L4WxwH0DwRWd0P15G7+4nQLX6Zzo/oJuuKdHujc2UIg16Jur
3q/C50esu5NlFOY+XqXV7tqDP21lReIHFByi3aZqJ3sQlrNaZJhPISsnWbos
S42dlf9sCL9FQewtbNTd3QsiPnRDbhqFB8oDVx6P9yLya6NndAIF++clOuS1
Nwj3i+F2H6dg4hw8dsVJg0HzG4a3D1OwEdqkl5EaBOVpZi8SU1CNpDyTJvah
8sFinXwPCkPWHonEehLHm1dGTW6nYD64ZkC7lYSluyJOz46C3CxKERFHoXEg
vKJ1BYVLbcpAkRkNnTcynv9iCoynLF1HTiOVlJ2epU/hN2+j7fbf9UM17eS+
d4aEtDHhVq/hAO5Ku0Ii35OYqNt/yvDJAKbnTtnY9pLoSa8eMzg6iBU9gQIu
+zvesomI1x/C928+45XLSURIBLKYyiHE9+xb928ZiQWNAgON+C1cWys2GeWR
8FQWflwy/RY6pgVCt+skRvxuh3XeG4Ztxh7d+edJVPsXJ+p/ySCs3a206jiJ
P5rCdnfvYdA7sL/hBOvyLSvnFXkwGPuhVGXNunBJbparD4NLDzdP5UeTyOzI
LE0OYMDxqOReiyIR5X5OrRfDYMLPJ/rIMRKrtn7jMCePwd51dnFEOAnz4kWc
9l8YSC45CNqOkhAs7ajPK2Awi7pYncp64UeR1477DIh5o8Mc1rMf7QpNrGRQ
D67pcBgJtZUwg9PKgB+7WlFzmETnT+/FrUoG5jsS7WJZd/CKzaQdDF7sEmTY
sn4xaFGyrZsB98IKj4IQEpV3jevi+hncVAVIJIdIPOJ3JXsMMWjwe/V6D+vS
xEyRKcNA3/6qsS7re4FG3bJRBg7n226ePkgiV6GQpk0w8Jf7ttmxznZMC/Gf
ZKA3aKw7Ekwiq8TVau0UA7HKYmMh6+vG3LGZGQZnEqMPBrP+D2wFeGc=
     "]]}, 
   {RGBColor[0.6, 0, 0.4], AbsoluteThickness[1.6], Opacity[1.], 
    LineBox[CompressedData["
1:eJwVzns0VAkAx3GZTp7Z0qKxnayytSgUEm39rFCy2pCkg0oom1cbbTZtR5NO
LZXxWHmudrChw9DDI+Uxo6mwXjOxNR5jx73XGO6qhq1Ns3f/+J3v+fz3Mw+L
84vQ1NDQ8GH2f/dEUH2tkwE7xHsXMuXxFMjqA2GjbAfYsSarRYyN9STX77Ld
MXLZ5VklYxvnT8uK2Psx/cDgXTxjl157fiY7HKXiJI+FOAqtBQLHa+wEPHvl
zTVizElJO/sz+xJmqyLeusdQCE+g2VfZ2bjwPU9eHEVBO9vr1t+zpZgR2B/8
9SiF+t7Nu3atrsHi9mq+3iEKBznSl4K0e2g+rdnC8aMQV3t64823jRCxObku
eyi8znjxdNGiFgTqhNaHuVF42vakpeerduSst8oSOFOISvJaGqQUYmVHQs+G
TRTadDar78SIMBDUobfUkkI5T/jR9IvnaOPsWrX6cwquxo9+86/uQsKcRKvC
hMJGkbThiVUPnpc667h9QkHs6j9TMdOL4a7EWdYSCtG6J/sldv04E2eQ57FA
onMo8JHB9QHY2HYWV7wh4e95UCaXi6FfaWezUkFiS0laYInFC2Qp5x7py0iM
fcwSn7gwiGxdteVngyQmvHp4xoIh7NP2ra/rJsHPG03qM38JRfDt7SECEmVX
WFctf3wFcU5B5IpGEqpjhxSRD6W4Ma7yC6ohoed+2a/WZARdrJ3uFaUkkpdN
6MuCRxG7/6x3ej4J/cfWGoM+Y8iRJ+SlZJDYfubbBcH7Mcx1RL/7IZVEYWk6
b22hDMlHd0P7HInQAIduHe9xZK4zdc6MI3FfEpH1eG4cuvsuZVmFk3Du4msS
v/yFXs9J3fAgEp97RKqy3OWwkasrr/mQcHRw5N4j5Mhp42sFu5EYfX3tGS91
AoEb9rJcnUgo7X1T2ZsJXNxK8nStSayb2qhYNEDAJdckIsWMhNAisT8+hYRm
TN78C0MSN8SSY34WFCacii5Il5Cg/Vu5mkIKhstZ59+9J1AXYLTT+dQkpDfV
h6emCfC6OUXjhgqYKtNYOTIC86Lgc4btCgidZsL1xATGuC2qZbFT+FC3eHnO
EwJzfdvYFw2UsAlxbxhpJBCfvaY1qVmJDM3YYkUVAZPuNcvkodPwSC4obyom
4C+582HVx2k0qdd7lnMJvD58K1paOYMp4ZsmLw6BliM1qQbf0OBs8rnfmEig
qSfae2QvDVWt4nky4wc7rJZX+9KQTkQOg/GdVWWFPoE0irT//acjgUD+UP7d
9DAar4pv6PafJpC477JMN4nGzNaA3MlTBKxdQ7ZrldO43lR1wDiWwLoaU9bg
bRrB3FmtP2MIrFk99LS8iob92hUPChiv/OC337OWxjb2pLY54yUNu0+mNtNY
qB++Yh1NQGbrkMcaoOFqIJnFdwSkxbOhAxLm/0+d8ZqMh5bWWPCGaJy3LVQK
owj8MWXJdxuh4aTqfOnFuPl3M1HKJA3Hc2Fc/xMEGoyH032VNKqDv5w3Ynw3
Nd/PnKaxpV0UNHScQOUxo5HWtzRsHmYahTAu6+/nZczTuGT2ONaMccnXGVFH
3tOoq2gXyiIJFPJ9bO0WaFi5lZiUMs4101Op1TRO9B04Hsn4P9HXga0=
     "]]}, 
   {RGBColor[0.55, 0, 0.45], AbsoluteThickness[1.6], Opacity[1.], 
    LineBox[CompressedData["
1:eJwVx3s0lGkAx/HBaVOGLS0aXURqQ3QhS8VPUpJUyGq3tqzJ4JhEdJHOQRpL
koqKok0uu5V1iTbKZcpEtW5h5NQsM6X3eV3ylA1biX33j+/5no+x/wGvAHUe
j+fB9f83B7DPpH0+jp7+Ql45WJCi7/17BDaobHW7kMlZX0t+pkzggoKn0iUx
nK3sv8nPFuxA+7d+7ps5r261Ljkv2AfemH+M0pGF9ErdqhRBJLSE4ut8zvFx
yUdPCU5Ctty8Q7iWxb5IKkgSpCPEx+q1tj0LzXS3nHfv87Ak21ZUs4LF3daV
rq7zizFzl92sNnMWO+MVL+qSy/HR2Przu4UsDpRGWGZ8qESSpVLdby6L4bOd
j9XUatGSUTrrOz0Wjx/U17asfQizo9fJTm0WwVFu2j8MyuDAX68bP4XFg2kr
Jwv3N8D0iDLUcIKgIFc2YbjoKQztFqWPjBA46Vdf9y5qxEfNGzFOQwSWDYqK
evMWfPJt7MtgCDqcvIduDLXin03DRlbdBOLpIW3y5W2INfhaZNdJ8FeXb7XO
mXZU59M7UU0E3ht3qnp7O7DeoSf8kYzA9lqy7zXTTgxuSOlMriJQTqR1BMU8
R2KexdO4MoI3bi25+nVduBfCtxm5SVCS2RP1zPgF1safn38+hyA/USPJ7NhL
hDXclazOIBgR/tgvuq+AuWvIFlEqgZZLglepQTfeWRZVlEkIjs94w1ft7oF1
jmb0L8cJ+DUWvOceSlTVBBSIIwgcDm/7UvdJifrxKb+GBBNk5Z3OXZilwuFY
+nF0L8EeH5umae6vMDAvqfCCD8EdeUBazegrXEq7E+jsTmDfWKLOXHyNF9Er
+uLWESzYIBpJc+lFkvv2wEZbglU2q86VM73wTriiKlxK0DOc8iRX8gahsZEt
OSYEg9aeEsFKBuHO0aJMA4LFA5b9au0MtvdoxVpqE8hMD7WFxREIkpmgajWC
1A650MuUxZegHbZvRxlQb+k5dRmLVKulC6wHGdz20VtvH94HC1WXhVjJILcp
PvuVbj9O8A7+6y5nMNawO1r3YT/8zKbJDJ4wUJ6rHZkROoBxZzf+aBWD0Wdr
BCd0BtF9m+95opRBWLqJNKpqEM2F20Tv8xgYNJnM6N3zFnE6j+bpZjLwlheO
z514i7vzgrO2pDAY3psjVtwcgsaTyma/WAa1fsUSnS0UOX9cnbCMZHCvReze
vZXC8Hi77VgEgz8dzWcWeVLsCtwslnIunJuf5eFLQZ0mmr04X+66XHban2JN
ZXTEkYMMDm1PUE2PoghLvG8nDWNg4fSTw9QCCtc51WXb9jNYXGyo8fx3Ch9b
7fTZnE3mdz0uuEVhJM8KV4kZzB732rGxlGKq+zHTCM5fVWwKkVRRtLVbBF8M
YaBaZpOp0U7x2d43VBHMQHH1/Z52OYXmywsm+Zy7tItNc7soEsp1O/Zzbh4w
K3HupphTU281GcSg6jejhrg+iiZWr86Yc4X+36c9Byliprv83B/IoExy2cuY
UmyqLR6/zfmmUK9b+oHiZCosXDjnt7Xlnh2juBUnrOFzvrbubLDfJwrPctlW
uYhBVonHsuVfKFp1hYpszpeMtEYmJylOJToGijj/B2vNejc=
     "]]}, 
   {RGBColor[0.5, 0, 0.5], AbsoluteThickness[1.6], Opacity[1.], 
    LineBox[CompressedData["
1:eJwVzn001XcABnDcbb1Q56awm05eklYi81KzTY9Wy6i75qqog5r35hatOKlW
KK1SJqQSJRctDIViKRfXSyFx781l3rt+35+L+1tGnOZlv/3xnOd8znn+eEx8
QwUBWhoaGnw2/7drAN0qHtqzedVS9b5mfRqkYK9vL88Ox44o7UtZ62vL44t5
27CGd5GbztrKYVl2Om838izaq4Ssv3xtW5TI88d6deIyHdbi2zX2V3nH4bkh
4qSrHo1z0XEnLvPOY6rqunPdUhr+xxneJV4yzk9dVJZzacxPdrn397ssoK40
QnshjSevbZydVxZik1111BMODc9zXZ01cSVgah/nHZ4hCH14zPLmeDk6ysrU
Me8JxhLeNGhqVuKFzwnrSYagoaqusuXranSLPbNraYJDkS6L9o1IkNijKbrd
T1C1wGYu/3A9YvjeQfJOghyRZHb56pfgtyz5yE9K4KT/LNO9oAnG+2ca9zYR
WNZ3ldWtawFluHlwby2BzMld/UD9GnOZOqeznhEIF4a0ya3bUPFTlJH3Y4JG
hcezxfFSSBIzOT4FBO7bPfuVShm8pzROBOcQbMyI88gwewMjlbPx2zsEfbNJ
suCz7VCFcXA3hWDQpUWkX6OA232p+at4gqJbvZGtJp2YZ/3oY4cLBNkXOZfW
nvwL7Y6zZwp+IZjw268KfNoFj5Rpy7RwAu1tFwQPDXqgpXApfS4kOM0d1On3
6oVCVrrOy59A57mFRju/DwH7ZLkLvAgcI3bN1HzoQ8aTrbRSQJCWdUW0Kq0f
GWu005xcCXz22DUv2DGAqGgbW4kTQak8IOn5+wEEBWc1795E4NBUpEWlvMXM
WX5JiBWB8beBE0nblHB6U6XONCOwt7O/VkIp0bST4+9nSNA7dvWFKHYQh3/l
lW/UJRixdYvl2VD4rXaww3Q+gfmwpUpTSuEp3Wp+Z5aCxCy8LSyaoLznvM76
cXYnk/sJzGjQ1Qa2O1UUGHfxNS0JjV2+WjVRfRQe7dHb6nB0CP6JMl2xnIKo
+Vz6gK4KDoHpvTcaKUzWe53SrVbBg66ePCam0HetcoJ7ZBhL0rvtfyyl8L71
K17M4hGcMouJHs2lEJZsKo6sGIFAnP8y/C4Fg2ZTrtJnFA07IsIykim4y/On
V8yOght3v2PgEoWxA/eEXblqdP+h0OSdoVB5sDB28U4G3vl2n0/9TOHPFuGO
nu8ZJIcIv6hj/XjzuiUFbgyCKj5zTGadvyI7je/BIKXeCtasUxWpxVd8GYwf
P7I6+CiF8B8u9C+MZOBckneyPZSChZO347wcBltXpzqXCCmYFy7ntP/OwCoH
c9GsTVcqGnLyGKw6EFSyi/Wn04Ld2x8yMLByNBgOofBJ2XchsRUMBm00Kk1Y
92+wu8WRMggJlabEH6LQdeedj1TOwCEnydyLtWJRoZlIwYA7JCtey/rV8Nqi
b3oY/OPcWScJplBx36g+eoiBoY/61YcgCmX63VfcRhh00CWuDayLY1MFJgwD
6dC/NddZ5/rp9YjHGTzgaBdas85uaxMlTLL/JtuMZwMpZGxJOHTwA4NRPcOE
RtZpRfwN1jMMjvLfTt9kfcNIe2JujsHYZYugQNb/ATHRhlc=
     "]]}, 
   {RGBColor[0.44999999999999996`, 0, 0.55], AbsoluteThickness[1.6], Opacity[
    1.], LineBox[CompressedData["
1:eJwV0Hs01HkABXClp5CcxU7JK+1uWavjtavSZdODqJBkT8Uq1CK1K5vqKCsq
9BBpY+xW0+hBZjw2Eo0xs2mLaMygdmK8vl/j9YvoIY/97R/33PP5755rHhzl
EzJdQ0PDi83/7RHS86JK7bcm5aTHlOcIBS3YHtzGsYfL6SsfHFkbzlOcL+a4
YXEj740Z62+cPuPncLZh1vwx5chbipUNdsJLnL3Y25Ody2VdlS1xOMeJBpOb
N9E3TJEQn3IkmXMK5yMF5WeHKPZGM5yznAxIa2mkeJBiTob79TdDN2Eljcy5
1UNR2mC7YYOJALRTfbutg2JHgvKVJKUE7iR1ndlriqjCX6x/H3kA7icPvbom
iuGLTU+mTRNhS6junIYGiifix6L61dVwNDtweeVTiv2x7joB/VI4Lx/wypNQ
iOfaTuVH1sBLXCaKqaTI5UknFy59Cnl3pYx3n8LFsPKGb0EtZsV8S6yFFNY1
yrLHy+sRUl5SVH2HQu7iO3hnsAFcrwTr4hsUEVrhMsUKGYo6TdxncimetfhX
6p5vxJ3MUquCDArf9Tvau7rk8Ht+ZFXgOQrHayn+1yybEJs8/iwmiUI1mS7f
d6IZO9dJn7bGUXS71/MMJS0QHzKqEPxKIbzaFvvC/BVkdrofnkVR8M9onl12
9F98bVC7byiMYnTPD72hD5V4FSlWnwqimOeW5FNo1ArXgNL5u3ZQHNfr1m7f
2Ya4hx+b+FsptB9ZaTR7qbCkPH9kfCOFc8yWCcmYCqF+xoaXXCi4N1N5S7jt
mMycrZPzHcVuP/u6uZs6cDtEnKayofhLEZL+6F0HFt0z+9PmSwqnWuF0ktmJ
9fpGEx9NKMzWhY6mu3VB+qO+ctSAwsHeIa2EdMGhRlAbpUPRNnzuH15iN5xc
j9WMzaDot/NO5NgSvHPtchZ+Iviiz7p3WiOB3KrOXz1MILU8LDsYTxG8KGfp
BjXBBblij49lD2bGLTlqpSJgfKvSpkt7MELDNls0ExT5Gax1OqRGU/GKJMc6
Al5dQk6Hfi8WGL7hNEsI3tfsPKZf3YvL0QnaFx4QqNJEo3oH+pATXhyzXcDu
eLGK85tuPxRu3EAhn+BghkVVbEU/TnhmqTnZBEZ1FnpduwewqkQ0l5NG4KvI
HzeeHAAVVdRbnyYYDrweobw7iNkLa5I8jhOIggSJup4M4lqJtubPBOX1EZta
NzOwFUZ2yg8R3F+zfEGBN4OXxbzSXNb5xnyulz8DkdbiAA/WWS1ZxanBDCa1
1p5MO0hweGtSu1YsgxvvPQNNowisXHY5z85l0HvzdaBTBPufYKFm820GToVf
9WuxtjBpeZKbx2Cg0ixGGU7w+bjPtvWFDIIuGSWcYD2rbGN4YgWDhtUm8X//
RNBuY39Vs5FB8tqTOt77CZR/DO1uVDBIMU2PtmDdoiOw5LUwuNXp/fLtPoLn
fcuE37cysGuVZWeyrrhlWhOvZpBapJqhDCMoM3yd6t3PIKR7a8A91sWJWT7m
DINd0RF5cazv7jForRphwA/ibzRnzZfJeBffM5jIqk4fDiW45npxf9AYg9i+
ZKWENVfoZbNiggHXZdLiMusrpvNGp6YY9J0xDgtl/R/xEpIe
     "]]}, 
   {RGBColor[0.3999999999999999, 0, 0.6000000000000001], AbsoluteThickness[
    1.6], Opacity[1.], LineBox[CompressedData["
1:eJwV0Hs01HkYBnCpXTIp2aihNqSbjrIa7VFbj0outSrksl1oKUwU2S5ItS6T
yqXcCisbE1t2ToYUXYRYl10alxnNybiM5ftlyC9OdI6K/e0f73nO55/nOec1
9gl2Oa6upqbmxN7/ufv4YGvVkNu2gmca0dIOCvrQ3aeHywOnddmFKtb6HFnS
I64tTg9+ChWxXm+9KP8O9wAmxxd4x7Le3LJRnMI9hhjfW2t4rKt+q7FK5J5B
l/6iqFQZRUxUfNh1biwU0kR7ZynFsTMM9xo3DZ9Gndc0tlJopjnmvh+7h7m1
PVObmyjKWizt7b8twu/M4a8m6yg8YxRva+JLodrkUFBWTRFc/It5xoen6BQd
1B17TjF+s6Nh1qxKaIgM359/QtFQXVcp+eEVjLID1oaKKfjhjto/jdQi8+qU
OKSQonqu5YzoZD2a5rgbVt+jKBDWThus/Bv8S/Gml3MobPQr8lwfNqFLL2x3
cgaFeb2ivM5MAsWq1ZaiFAqpjevog9EW8LbnTK9PoAjSCmyTWbShJfdpgNYV
in/kHhXzk9oRGDcz7XCZwtXOU9nfL0Vz3nVVYhjFprvxHndNO+AWZ2dhEUrR
O50qDbj8BqUROlc3BFIMOEqE+jVy+F3an5V0jEKc2RPeavwWj28Imncdoci/
Ovva2ohOxBZOeM9xp5jwPajye65A1sqx3NX7KDi2V1yKF3cjTtM/L9ueIlJn
YJ7ycA+CvnGQhNlQzHu5Tu2NUy9KPIsP/GxNsfXcvi81U7144KPanP4dRfa9
BOGKbCX8+/luVmYUXm685rl7+tDJs04xNKF4LDue+nKyD7HK4QiOAYV1k1id
3PoX45pxfUG6FEa7/CZSbfuxYNTnvrYWhRXPKrmU9IO4d6SbqFP0jCc2CgUD
iDGY96vdFMHIRmcB15KgJvIlRzhGsGrYXDWrnSB4h/Gy8CGCWtOzbSFRFBkr
/toZ3UtwQyrzdTEdRFmxT7mGnIBxrUpWrx0E5zPS70gIStz0dlqfHoLhtvJo
7zoCYXPMnT5dFXKqNQ4JKwg+1h++oPtKhYZIy4vapQS9yZUTOqeGkXE+3khQ
SDDZuoUbPX8E2kc+pcXmEoSkmVSFvxhB5mOrgbzbBIubTXT6vd4h3dNiZk8S
gatM9Hnp9DtM+S6J1xQQjHvnBikKR+Fl65asiCCoPFokmP8jg9iTuw9tP03w
TBK0p3svgxsysZU+6yfbzBY+dGbwdqJLeziEQLQ0P9vJg0GiYUJZGussedaj
BB8GXcab3tNggrP7ryi1whkk7C2ZTDxFsM7myFaNAgbZMqmHPJD9X5HB7Df3
GUTHjqlErE2+lTcU/MlA8rrtQhTrJZ9dDtgVM1g43nfLjPXX5Q6BghcM+Fnf
l0SeIFBu4GXObmdwSSS8aMQnUOSMebXLGDxZrf7uQwCBXLvIVChnsMXC9GAj
69fDa8U7utn9/BLzUNYv/lheHzXE4ITjx6c1/gTl+l0JziNsn3vI4gzWjwRZ
LsYMAyVfFBrEutBXr7vqA4PlR0+a6LHOb2sT3vzIYKvx+LkhP4K722/yj04x
sMy3bqxgnS122mDxhcHKzp3cFNa3l3MmZmYYbCzR8fdj/R9DCYNe
     "]]}, 
   {RGBColor[0.34999999999999987`, 0, 0.6500000000000001], AbsoluteThickness[
    1.6], Opacity[1.], LineBox[CompressedData["
1:eJwV0Hk41HkABnBH24WSSqabtKm21ToqFS8lOhzrilpUmpSU7GLXpE1IJaSR
PbLqYcdRkhlpd6ci49hQLOMcNTEjfb+u/CLShX77x/u8z+ev93lefb8TrofU
VFRUHNn83zsPdUslPR5WwqVbxvYXU9D83X4dHDN8EWDU7cRaV6P5UiHHFnpn
WqSbWX9tMSfrGscdz0biMvRYb6w3FSVzuDg94WBSX0Qh+aPcPJETiozzmzhg
HRMVH36RcxY1G05+WvCAghvKcOI4KVC1itBtEFNMTdmR8XowE5N7nRofF1L8
U29ib79YiGCDijZ1IYVXjPxpefxdkNNT1G1yKU4UhKz5ffgeso//EK6SRTF0
uaVKVbUEuaFh4ZPSKapKH5XUbS6DfGWT97lUigDeDq09/RWQac03mv4LRek0
k4m845WI7tQYbkmiyBZUjM9f/hihIVuHF1yksNYt/tMtvwamdh3f5J2lWFMp
Fz9aVYfemjN1WyIpmqzdBm4O1GOZ5uDwLh7FsemBDc1rG7BbNNGWGULxROZZ
PONSI3LMtl4NPE7hZuel7OpqgtTY2WvdYYp16fGe6YYt8ArNSfY4QKEYv9J0
JLIV9pnrr8n3UrzcUSfQLZdBm6sTc9+dQnS1gyfVf4rI8A73j44UWRfU41ae
fAae7egGG3uKkYN7e/0fyBHlY9nTaU2hYXvOtWBeOww3zjRXWlCc0n6pqfTu
wDJPWmlpSqH5cLVKq6MCOftc/TK/orD80Xms/IMCAdlajgeWU6RlJgiWpSlR
msGPjFpM4ethVjttVyeyQp40DOlS/NV86MrDt53o8+QlBM6ksKgRqZFfX8Bg
RUSdw1SKpdv8R67YdmH79vUx4SoU5mbm/LukC0Yr3Lgz3xN0DCVWC2JfIjAn
9s2dQYJ+U5dYjglBGb9gZ2oPwZd9a3pVGwn4kS/0h5QEFYZhDcFRFNF+o7YX
2giSmpoPuhp2wzxlWy5fSsC4SfhqFd0ot7tudLOa4I7H3K0W3/fAX6de7Z2E
QFAbc61Tpxcuafb5JWKC0UrvCJ2yXpxNDJoQCwkU/JIR7aA+zHn3Mb44m+Ct
dBMnekY/upySJNbXCYJTDCS8on70/fvUZiCFYF6tgXaX7ytcyhB/tyiBwK05
79PC8VdYrxfP94khGNqXcUyeO4Bwl9ePJDyCkv3C2BkODDZYDv58K5jgft2x
Xe1ODJwVGsJo1n9brZqV78Kgau+b53tY5y3MSnP0ZHAx2ch8KutUWWphgh+D
aetWVXNPEIR9e045ncdgPDni/KIggtXWPpZTshkI2hTeiYHsf8L56q03GLTW
htlzWRssllVl32Lw9nSz8SbWep9c3e0KGIiaht93HyWYLN4eGFvEgPNTQYgt
a6Wx2VX1RgY+itljH44QyK8P+jY2M1ArdaiQspZpCQ0FMganXJzjbrD+r2+l
aEs7g9tWBZq7WRflLKmM6mGAEPJOdJhArPs8waWfQdnHo/nnWRfGprrqMwzS
bosP+LLOPTi3XTLMQHOnsFSDdVZDg+DyKLs32yuo058g3eZywP4PDGaVVevd
Y50mcjReO8aAazepNIn1b0s0RiYmGKxNmnLYn/VnnwaBsg==
     "]]}, 
   {RGBColor[0.29999999999999993`, 0, 0.7000000000000001], AbsoluteThickness[
    1.6], Opacity[1.], LineBox[CompressedData["
1:eJwV0Xs0lHkcBvBBq3SRbpguKjO1pYNWdDZdHpWUjWiG2D2SzT1ER8ql3T1Y
SqlIZZPL1DS6iRHVtE2ZUBQ1GoM5TG6N9+cyvGXpYot994/vec7nPP8936X7
I3mBuiwWy5W5//OnwN43sj7PTRUv7+dbXycgxXv2d7BtUVr9R9JixsbTms6U
sR0RxtMPnMnYat1cUR7bA376LsvpQgL7hjXic+wAuKsll4oZyy5X2Z1mH8bc
AiNHS8bJiadiT7L/xBrfhMKVIoKAwzQ7jX0eNT/wBWZCginnna+8/3AN8Rsa
lhXkEzxosNm+3awEO2JCdu7JIfBOVrdWnSpHdpb0mOFFgsjSaMu/Rh7ismRQ
wsskGM5ortXRqUDKlTqWIp2g9unzCvmGSnj4v5SrjhOExjnP+FlbDf/nq0Pb
kwieGthMFEXUQG8Pt5jzO0GhsHp8/rKX6LmbfaM/lsDB+PFVfnE9SrjJgn+i
CSxr1JLnFnK4NgfosyIJlA78oZtDDbjAqfQ4EUoQPjVM0bRagYN9Yzu8Agjq
VF6PDc80QnfRsE+eLwHfybtLo1EivzXxqMabYK3glJeA24yG9G3so3yCzvEs
ZcgfLfBmpZbEuxL0OMuFxlUqCF4Po347gfhSR9ybpa2YtML9WdpmAtEJvbSV
8W3IuC4+7LyeYNT/l/6gR2popN9sfOwIpjmm8kpN2vGrcjBaaUVwzKhnepdP
BwyO57lfXUEw/ckqVotrJ6Lds6OOmhNsPOL2rWqsE1Z7/QpvLyDIvZYu5OR2
gTack2M/j8DX0/aVwc5u1DVrvTiGBPeaArOefOxGy16zO0aTCdbVi3Wpi+/Q
emQLx5dFsGRb0GiWowa9ySNnxz9TsLO1yyynNIgx26XQGabQMXz6hTClBw5O
/86dOUBBu2Z3CtuGwkJOTWLIOwrLByz7dRopqC/eXGuhplDNjVFEJRJEJdcm
2CgpnFU2+fO4vTh2M7xNVE+B5ssydat7ETjVTcx9RuGu57yt6w71oco0c6Jb
SkH4Kjmve3Y/LvzYbzL7HoVPNT4Jsyv7MceeUsYXUejMrBg1OjiA1w/a2Foh
hY9v1rOTDLWQ/fbZTHmZQtR5c1mcVAth10mnoXMUTF6ZG2l8B2E/vcwq6SQF
flPR14Xjg9j6xaKAm0RheN+VcPWtIZRHcB59iKVQ4VeSYuhCI+19smBTFIW/
5eE723fR4PNyU00Y399kMat4N41AbsyB95EUihaKcl29aMgbg1ddZZyjyilL
30/jRKzbue8Yx7indk2No+EpMB2pi6CwymHvxsmFNDLyTSd7hTH7lczXa7lB
4yF/kciasbmZqrbwNo1Ql06HKYxNv/I8nEppSCsFhx4eoKAv2RGWIqUx1mYg
WcC4y9r2kl4jDbfjEaqOEOYP+R98G5toyFx28SSMVTNKuEIV00P7IoPx64GV
4i3tNCyD9t3dzFh6fXFNYh+N+41LQoTBFCTGb9N3a2m8m98nT2BclpLDW0rT
+KJ30M6D8S3/ee2yERouR+58mcRYpFAIMz7ReKwO9n4bREGwOSPUb4xGQkF7
+T3GuWJX69XfaHx/Z9bMM4yzF08bnZhg9hhhBQcx/g80Jn46
     "]]}, 
   {RGBColor[0.2499999999999999, 0, 0.7500000000000001], AbsoluteThickness[
    1.6], Opacity[1.], LineBox[CompressedData["
1:eJwV0HtUzHkYBvBGa1OR1pKdDq1pK1u2OF1cFj0uobJjNUW2tSTNoFSchpXL
JmOcbtJUa+lCGl1R040WKRWTyHSZaqTtwvh+K9WPyKWV9rd/vOc5n/P885yX
5xciEE7Q0dHhs/d/ugt7Gyv7NjnbcYLcriRS0PzNfl1cR9y0k/LTWJsYtsQV
c13QGLx64xnWdkumZ6ZxvdDwRZFHKOsfGxwUCVx/RKRsdlnKujKl2uk0V4yM
ydd76xIoJBExh6K5JzE7J8G2T0bhL2a4UdwkHFxMMnnxFJOS3C69en0ZPvnW
Kx1iKW402K9bZ1aA8qP2gn2RFFskHe3VMSUwnzTl17yTFCGFobbn3v4NzlLd
xrDjFMPxrbUcTgX+MJ4oCTtKUXv3foVqWRWUnFa1/iGKPWFuU34ZqIFtibIq
KZTirr79+NUgJWrDPlCvEIosec1nU8s6PG/1Cb8YQLHCpDzDM/8Rou5o63ki
CltlR9l9GxWa2izL5Dso1Cs8h3KHGiBZdGsgdyvFXoPAppYFTegaVLcNeFM8
1HiXG8U1QyvifcwXUHiu3dKj1aphK/VZEMynWJge451u0QrjUoV3iCtF9+dE
9e7wNoSbRdr0raJ44aaSm1RrsFh1PTZ7OYXifFdYI68dTzh6/CeLKDIjdaOs
Dz9FVZyhv749xchOn37RrQ4Eug8flPxAYehySlA4sxOm34dOC7CiOGr8YnLP
1i5ca5f5pc2hmHxnnk4bvxsekB5Wm1IsP/jzWPVoN+pkq9fvn06RejlW/l1q
D6byrV19jSi2bXKs11//DAfuf+1boEdR2iJMvPPuGQz6g4PGdSiWPFJMIGef
Qzas2pE9SjBnjWgk0UUL6sc45LwhcHJ0kpUQLSKLkup1Bwm6hk8/kEtfoCZw
5WwRIRhw8JBy7QmaLHdNN+0isHpp289pJshWz0i10xDUWBxo2hdBoalLfRLX
QHBG3bJTYNGL8HfRWYIHBIxnpWxCTS8M3twtNasiKNo0Y/WS/X24xXEbsbtJ
IK+XpD2b1o/yG8cf5hQRvFduPTKtqh8hnfcu+uYRdMsqRoyDX+Kh15nzszMI
3jUu5Z4wGoDY+twx92SCfUnmlWG3B9C7bJnwmoxgZr25sXbbIKIvxAglUQSe
LVc/zfo8iN8nKqh/BMHw9kt7O/KGUGlz4Zj4EEGFb4HU6CcG1rl6CWMhBDdV
e9d3bmAQOrf2eBvr6842X+V7MHC2twwqZH11VmYq35vB20slzkLWyZrk4lg/
Brx2q3uPggkObDzVYxDGYNZ81+0pQQTzVvy2XC+L7fePKhcGsv8rMNVty2HQ
82FugDFrczNNbdYVBjWFjH5/AME3nwReawsZSAL5q9JYf1nmGii9zeDyEM7q
su6Z73het5ndU/iqTrWboOPC623NLQzcQ8vW5rLWTCmwkGsYnFvMrTzB+vFL
a8WqTgZHIjKvOLG+nf2tMqKPwft/iTBlF0GZyT+xHgMMMpTix2LWxdJkAY9h
8Od4suMG1nk7Z3RWvmVwb7fiow7rzKYmefx7BmvEF7e0iwjSV8bv8R1lEJ1u
VVrMOlXBn79gjIGifc3U06z/+tZwZHycwdOpYyIR6/8A66GBaw==
     "]]}, 
   {RGBColor[0.19999999999999996`, 0, 0.8], AbsoluteThickness[1.6], Opacity[
    1.], LineBox[CompressedData["
1:eJwV0ntUzHkYBvBGrokuZ7tM25YUDp2UlLNYnlAqmTCTzS4SqRCKCrlskhBJ
o0IZbUk3OqbUUqs0FDMbFdVk1k5X9f3WmPrRxaUd2t/+8Z7nfP563/Oc12pH
KD9wnJaWFo+d/3NNYO8rSd/G5bx/e438T1HQuz/vaOc6QZZ5XOTD2niqPLGE
64rHmngrT9bzF3+Xc4PrA4sHBnMcWS95ubDoMncnKnnNluNZS65XO1/kRkDw
xEKWF0MRG3PhyHnuaczJSBzqP0mxM4LhxnNTANeJpZHRFJNTPLPef7gF3WZz
ucNxigcvHd3dLcT4wUPPZUoUxaZY5ZvqC6UwWPRWroikCC0Ot7s2XI6eFnGY
+0GKwaQWGYdThdTCgmrFfgrZ42dVDT89geyZX5V2CMXuKM9pv6hrMKFvJ986
mOLxFMexwn1SmPI0K0MCKHKza76ZzapFiP2BUbdtFC7GlTcFd1/A4UZbt9dm
CjupsuzZvAZ0lbsarPWlaHYRDBQMvESmrXqugk+xVyekUe7QCO+Gs6ap3hTP
Fb6V0xObkOGmWaPwpBCs3tTZ3d2Mw6NXvhi6USzKvOCbadOCzbJav9MuFB3f
kpt3Rb9GV7C1JGIpRY9nQ7ZxtQJeQarajEUURWntUa+s3sDw712qFQsocs5p
x889+g86J3h/abWlGAn4VRX0UInAPSNPy2dTTHU9wy82aYNFwlLdSVYUx/V7
dDu3tGPGDJn51e8pdB/Zar3mdSCu6bDzbGOKZYfWfa0e7cCCnDBHS30K0a2E
bGtRJyrD+42261D4bXSqm+LVhQPV80UTx1P8IQ9MfvSxCwcl4ZPzvxIsflE0
jlx5C9mSs5JrnwhmuAWNJLt24yhJ0Ol5T+Ds5CwsJd044/9cHqsiaB+8+Fd2
XA+yHp34YNNNoF64IY7rSNBxVprCbSWY/c5OxWkiOH2z1Da4haDGJrIxjP2j
dZlMPqeB4FKzPIBv04sH20Whn6UEjEAiHFfTC3vxrOVDEoJ7G41WLT7QB72h
Qxcdywmy62JvdBmqYBYerGwuJvgk3XLM8IkKdZJjktICdq+wakR//zvEaT7P
T80i+PhqKffUdDVSnlfmtacRhKXMlERVqPG2Ylqtn5DApG6mfrdfP6J5P570
iicQyAs15t/6EW8R2IQYgsFtWXuVtwdw7qTdwLYjBFX+4rjpaxmIfq95OBxK
8GfDXq82bwa50rKWetb3l88zuLuBwVA1h8lnXWieI+L5MhB0CU22sk5XpJck
7GBwySff4+l+gsj1Zzp1ohjEc67PS91HYOuyddmkXAYNWmNqxxC2P7GZ9ut8
BibRAfd0Wc+0UMhy7zD4zdQskuwhMNXwfVYXMwhxOzGYxnpimUdIXAUD7ixu
nRbrTnunNO0mBkk9yZz6XQTKjA9+TXIG7ko9UR5rxTSxTbaCgZ5QuTCGdf27
uUUr29h7WoM3O7GuyLOUxvQx+Jix6nx6MEGZcWvCBjUDQ+tVehGsS+LS+VYM
g4z7l4U81rcDjNokwwzEpVaJWqxzGhuzkz4xODfkP/lNEEHmiqTd/qMMolRM
dAlrURHP3uErgzux9cMJrK9aTh0ZG2PgUaAJCmL9H4bMgnM=
     "]]}, 
   {RGBColor[0.1499999999999999, 0, 0.8500000000000001], AbsoluteThickness[
    1.6], Opacity[1.], LineBox[CompressedData["
1:eJwV0Hs01GkAxnGy3ag5zGlo1AqN9qhtc1wqpR5tSrYVZgiFwlCWGpVWumxH
mpZG10GF9rATqRyX2BIVZXLZlLumEka8r1t+pbDaGvvbP57zPZ9/H7MgiTBk
ipaWliu7//tTSF9jRb/X2uigrusj+ylo3tagTr4tuPrJyQOsDfVazxbxneAl
ksR2s/7Bfk7WVb4ngo4kiZpYr2qwKbjIF+N1VIa6kHVFWqXdGX4UTAQl1yJZ
x8XKDp3mn4R8MK9qaB+FOIrhJ/CTUDcyEd0ZSTEjySXz/YdrOCxsGD22l+Ju
g7Wzs0k+DCIyjS0iKHzi2l9VyooRQviC0jAKSeGBpZc/3UO0zTyjiVCKkfNt
Ndra5eBp3AKcxRQ1j6rK6x0eY8J9fKF9IEVYjMts3yElPlp+buAFUDyaaT2Z
u6caylVGpTO2U2QrlBpji79h49vdn+JN4Wj44E9RXh0u7RyrW+tJsbS6vaRq
cT1Ca59IVe4ULY6i4RvDDejMnuM91ZUiQje8qdWqCUheVCx0oXiq8n7AOdsM
Cdd31/cbKEQbfdQ9PS3YX5ee/8mRYnmGzDtD0Iaqo5yMHgeKLo28ZffxFzjq
XLbcZyVFr0u9wrBShdTJ76aN21AUXOmMaTR7hUtRv+/lLqPIitdJsDz8GtON
jB1MFlOMBm8bCC1rh0NatdzPgkLP6ZSw0KgDvCOREo4pxVH93llqv058K8w/
PmZMMevhEq0Xrl24Wt3t0sajWPOr29fKz124V2sSb6pPkX4tUbEwXY3y6sQt
OboUAV62z2Zu7sZWP/Fs+TcUf7WGyB+OdcOqTVyzT0NgX1cwhaS8RaXCvyj5
HwLTDaGjcqceKEs7hrkjBHa2dheKSQ8003hWLwcJOkfO1CqkvXjeK5+b1ksw
ZOMh5VsTpMo25eV2ECwaXDqg3UywMlb0laMiUAoONkXGUqjGA6feayA419Ia
LBT0wdfE4NHdWgJGVHFhirIPL6M4lsWPCW578dbb7+uHKMfAZriUQPEs7mo3
dwAlYsnHk0UE49V+R7iPBxC83k3H4xZB14XyUf29g7DkiuMMFQRjjav5JzhD
MN8WbrYujSAyybwi5v4Q3s9b6ZZykcDombl+T8A7yHZMNHqeJhC15n6Zr3kH
3VvbrHknCEZ2ZEa03xzGDmV72OghgvKd+VLOzwz8ZfujnSMJSusjNndsYWDe
ednHlPWdtYsN8jwYWLgnLJ+QEOTOz0p39WbQYlzTd5N1qiq1KDGIgcyldBGH
9UH3U2rdGAYO5T4zWvYQLHH0XzM9m0FwbFmgfzj7X76xzoscBidymNd2rM1N
VDXZtxgEHhgQcljP/SL03FjIQFtqs6L8F4JpJZvCpfcZrE7Uf2nKWr3M9opO
M4MbT9/Evt1N0P7Hh4DmVgZqU0lNGWvV7HyBQsVgid8TvSTWzwctC37sYCDm
VcQ7sb5/fUF1bD+DWung9qxdBCWGbxI9hlhrMuKPsS6SpgrNGAZVvxnf9mJ9
M5jXUfGJgZHA99+prLOamhTnxxlkGpjM6wglyFh3PmznZwbnUrJX3GGdXuC6
zOorg7GUEfezrC8t0BudnGQwPKa9K5T1f0zDezQ=
     "]]}, 
   {RGBColor[0.09999999999999987, 0, 0.9000000000000001], AbsoluteThickness[
    1.6], Opacity[1.], LineBox[CompressedData["
1:eJwV0Hk41HkAx3HHFqVaWtfQ1pKEQmlUU8unQ0qOlnH2lJUrIunp2KQ2sWwk
GYmKWuWMcpTKSpmMJxFLYxyhMo7fV0Z+FWqfFPvdPz7P+3n9+9HzPeASoCAn
J+dF93+3Bwy9EL51s65rSlPVCSAgxe6+bzhcSJfvrtei1lRpS7rLscF7RnBK
g9qMp557leOK3W62A6rU61pWlaZw/GFzsitJiVqYIbI8xzmMiunCoHF/gpjT
Z48lcP7Avfhas0Zq/8MsJ56TilNvzysepl6lmHL8Tngq+ldWdoZTK6Rwu7vr
UvGy6VXhfuq/SiIyzY5eRFevqu1e6q5hxUUScRpqU5d47qTesUfbYFHiZbiv
VpCBep3TRrN7U9fgW7/juTK1cqrd9fcfcrB2JPSwwI9gcq108rpOLpJ1vRrO
UY++OubO35yLFPWsHxOoW5cWqNxPzcXKrdZV0dTXHs48GrkmDwJS+fIQNbdf
tH3myXwcEBdfdKP2sbAe11UuxOMqJzUt6gctFlu3LiyBupVYI8WXwDOmp0t0
thxGstK4sD0EB8oOmV4a/xvv1v02pehD8DG5/Zm8fDXEDhzNOG+CZ0+eVjf/
XIOyB4KEil0EwRF2c71GavG+PUZOtJPgySyL6Vv769C+JrFG5EmQl107pbOk
ASV/9rYHuxNs0Hx0g1/cCL6+g5qKK4FpXU/FU5Nm2CWUyyc5E0g28Edvjrag
KGVsa5ETQejsEHHbCjHMFfyXN9kTPO/0eDQvqRXeapucorYR8G09pQMDEpyZ
yhlS3UKwOuusR5ZBO8TmfkzJRoLeqQuSoFMdONnceERiRTBo15ytKeqEgaOB
w5x1BKWX30S80OuCqt+EpdCSIPeMYrzx8W54rNnHdV1JMOG3czjwYQ9ktifC
Z5gSqNjEuZRpvYbOSFOsoRHBCdXBOdJdb5AJl9bgxQRzHi+T63DsRVK80CR9
IYHV0R3fRF96Ee2To2fEIcjMScxenCkFfxufN/gDgbcbt2mWfR+OP3RqnZxL
cK8t4MLjT314z+sP/KxEwGssVWDS+qGbrxRmrEDw05bAiQs2A5C53uzLn2Rg
ybUUlDMDyIwK+LhngsGbj+fqs2MHoRN4Y7sKy2BklXMsx4KBvoPyv2OEgaHM
dFi+lYFHimuGvpRBrcERcfhpAtF3D4SxLxmcl7T5uRgMobLbZAVXzIDlCwUK
tUPoyCbRkgYGd9w0NvMOvgV72+F8Rg2D7KaYq33zh8ENCSmoqGTwuW5X5Pya
YYS2Fml/KGPQK6ieUA2TIWu/XrTGTQafXqznRM8bQQzP1iYji0F4qr4womoE
ZkWvLpmmM9Bq0lcd8H6Hcv4umWESA37bra8Lpt5huakkSiuWwcdfr4f2FI5C
fchLOiOSQbVPSew8Bxa29rblgQcZVDaH2r92YuHgzFitp75vbaJW7MzCPEpP
9D31rQW5mY4eLKKKg4QV4QyudF65m+jLIizPMm429ZFf4qSzI1gsfZZjfTuM
wbINu62U8lg8Kbq9hw2h/5XoKHYUsDBy9vEWUesv7HyWV8RCrbHAPZ1a+6uL
q20Zi7L0LzxQz6zYFhJbxYLXlfk8aR8DqTn3smIri68F93VMgxn0XPvg3drG
QjfrToscdefcEoPsThYTwo3RkiAG/8iMSze9ZlEi0e6MpK7KX1R3+i2LsYu5
Tg17GVRovkp0HmGRsXy19Cr13dgrLnosC0Ga54GD1IV+Gq+F4yzUeS6/a1Pn
isXZyZ9ZfNY1npYFMsjamBzs84VFi6Egspo6s9TRfMU3FvVmCWMp1OmLVCam
p1nMmKW+N5D6P/RA1Zg=
     "]]}, 
   {RGBColor[0.04999999999999993, 0, 0.9500000000000001], AbsoluteThickness[
    1.6], Opacity[1.], LineBox[CompressedData["
1:eJwV13k4lFsYAHBLKkWpcG0RWUq2spXklSLtkq2ukH3LEpHcspfsSWWJFCml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     "]]}},
  AspectRatio->NCache[GoldenRatio^(-1), 0.6180339887498948],
  Axes->{True, True},
  AxesLabel->{None, None},
  AxesOrigin->{0, 0},
  DisplayFunction->Identity,
  Frame->{{False, False}, {False, False}},
  FrameLabel->{{None, None}, {None, None}},
  FrameTicks->{{Automatic, Automatic}, {Automatic, Automatic}},
  GridLines->{None, None},
  GridLinesStyle->Directive[
    GrayLevel[0.5, 0.4]],
  Method->{
   "DefaultBoundaryStyle" -> Automatic, "DefaultMeshStyle" -> 
    AbsolutePointSize[6], "ScalingFunctions" -> None},
  PlotRange->{{0., 0.9999999795918367}, {0, 1}},
  PlotRangeClipping->True,
  PlotRangePadding->{{
     Scaled[0.02], 
     Scaled[0.02]}, {0, 0}},
  Ticks->{Automatic, Automatic}]], "Output",
 ExpressionUUID -> "49684ea7-183f-42b2-a615-82534d4f4646"]
}, Open  ]],

Cell["Figure for PowerPoint", "Text",
 ExpressionUUID -> "d911e51e-8490-413e-9ddf-4dcf24ed703d"],

Cell[CellGroupData[{

Cell[BoxData[
 RowBox[{"Show", "[", 
  RowBox[{"%", ",", 
   RowBox[{"AxesOrigin", "\[Rule]", 
    RowBox[{"{", 
     RowBox[{"0", ",", "0"}], "}"}]}], ",", 
   RowBox[{"AxesStyle", "\[Rule]", 
    RowBox[{"Directive", "[", 
     RowBox[{"Black", ",", 
      RowBox[{"AbsoluteThickness", "[", "0.5", "]"}]}], "]"}]}], ",", 
   RowBox[{"Frame", "\[Rule]", "True"}], ",", 
   RowBox[{"FrameStyle", "\[Rule]", 
    RowBox[{"AbsoluteThickness", "[", "0.5", "]"}]}], ",", 
   RowBox[{"FrameTicksStyle", "\[Rule]", 
    RowBox[{"Directive", "[", 
     RowBox[{
      RowBox[{"AbsoluteThickness", "[", "0.5", "]"}], ",", 
      RowBox[{"FontFamily", "\[Rule]", "\"\<Times New Roman\>\""}], ",", 
      RowBox[{"FontSize", "\[Rule]", "18"}]}], "]"}]}], ",", 
   RowBox[{"FrameLabel", "\[Rule]", 
    RowBox[{"{", 
     RowBox[{
      RowBox[{"Style", "[", 
       RowBox[{"\"\<\>\"", ",", "20", ",", 
        RowBox[{"FontFamily", "\[Rule]", "\"\<Times New Roman\>\""}]}], "]"}],
       ",", 
      RowBox[{"Style", "[", 
       RowBox[{"\"\<\>\"", ",", "20", ",", 
        RowBox[{"FontFamily", "\[Rule]", "\"\<Times New Roman\>\""}]}], 
       "]"}]}], "}"}]}]}], "]"}]], "Input",
 ExpressionUUID -> "d60c2a88-17f1-4563-b0af-d18fa36c8433"],

Cell[BoxData[
 GraphicsBox[{{}, {}, 
   {RGBColor[0.95, 0, 0.05], AbsoluteThickness[1.6], Opacity[1.], 
    LineBox[CompressedData["
1:eJwV13k8VHsUAHDbk10I8ezJkkKRrTjahCRLREmyl5CSkrVEQggtJIRWEklP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     "]]}, 
   {RGBColor[0.9, 0, 0.1], AbsoluteThickness[1.6], Opacity[1.], 
    LineBox[CompressedData["
1:eJwV030wlAkABnBiTvm6lXArk3RqQi4Jd670EJHKlVW4q2iwm69KIyYyc/lK
8h3jUpvUtiq0VohkESaJwi61Oflc7+6+izfGR9MHt/fHM8/8/nz+eMyCzjGY
q1RUVLyU+b8PMGV9LfJje9adNhnq1FNAyvMNGqHbQfhQ52qd0oZaA9nVdDfg
ptiaq/Qvjuu4t+lHIbm9xLqs9O+9O/nX6SGgFe/JcVC65VabfRb9Apq69Ovu
0hRITsy4eI2egm7FzInoHxUIuUDR0+kF8E6436mmo8DqAs+7n2bvw63uiE2w
hgJ1vbYeHhsqIWzUHOSrKuCfPDTYllGDB+4fSiu+kjhXFW19Y/4ZdOzWO3Hn
SczlvnulqtqM7K7zh25Mk3j14mVzz+5WnG1gC5iTJMLiPHX+nGpH9nhEbNsQ
iRdrbFcqznSguuhkrGU/iVJO+7Lx5tcI/ySZcXxNwtlQcM+H1w2x7sQd/xYS
1h1D9S8te6DfNByn/5REv7PPzKOZXnhFfDZzKSMRqRkhHLARoiDe1Te3mESX
2E+gmy3CjrNM+815JHzc/cckkn6kLfWm2SSTcCjJ8Csxfwej1vnD0TEkRpfz
+0P/fg9F836H50wSk549HMM2MT4az624+pLgF43E9ZkNon3AX8B2I8G9qpZu
Ef8v1lkUL/vZklgI/otkPR9CWMql2nMbSWi5XWFUGQ3jeNhjY21tEgm0Se2x
EyNYbxDkrPdZDu0mK5X3XqMQqxbG5U3I4RR7+Hvbl1HsexDo5NEtB/t+Judn
9hgOrARuS6uVI+CY3Zs1B8fBerJ2puGWHLUDzPymxXFUB5pu+zVRDsdu/iqi
cAKxx7OHQ07LsXEfayHfTYLNB7cHWB2Qw97OPq+GkMC+kLNQay3HyFxWJyd1
Ek/U97ryaHJM7fROpdsSCNf24IxRMmxRWJOqIgJ63Bsaq3tlaDePEUYlSpFZ
q5tlUiFDTv9AMMNcBi1vUdeudBkon5a8Ve0yQFDPbGXK8OSYgavjeTl2OZaz
+5xk4LxJvj2+lkR+8myduZEMSx0nLq1tJUGTq089Vkgxmte8QDurQPFvEyWh
zVIs9u2iJ+lO4aIkR/1RgRRRBZta4hqncMox6Fp1iBRGbzbRJAHTMBGmjzId
pPAZqPhmsjyN8p2G4iwNKeYC70YOlc1gd8OHJkPljuZTlam6hyhYxQtS8ksI
NPREHhz+g0JmR0067w6Bp3ss9XjeFMJY8VGdxQQqTLhsLz8KJqLIiWU2obzd
zerMIArBO/oDQosIxBy5MqYZRyFJZ7jM/joBK+eTThqlFHJc8vOeJRPYUmms
9v4hBZpx3tveJAKbNohflZZT0K9znpYmEvjpG+OoexWFe0RVj8FlAj/U749I
baSwZrJ9a1QCgbHtdkVqIgo1aYuWpjEEhopnA0QDFLZa8JLsLhAQ61Sac8QU
Fgs0Gz2jCbxVWPD3DlOYKeeJos8TaHxg2pEop5BilV348gyBesOPmd5TFPhn
fL8ORhKoTr3JMKMoaDIELlQEgbJgg+GWeQoWy8HRRuEEuEIhJ3eJwh33ewFW
YQRKXHLDTn2hwLFNsEIoATbfa7vNdwpd6rMfGKcJ/GOqtbCyQqFQRSWcxSLw
H1kRfpM=
     "]]}, 
   {RGBColor[0.85, 0, 0.15000000000000002`], AbsoluteThickness[1.6], Opacity[
    1.], LineBox[CompressedData["
1:eJwV0H041AcAB3ClVkiaHK5Z5SULkxKiVV9KDFk4Qkrm5ZKXSFSnl2UX0ZFr
bJWXHnXYyNN5W6oJRaGVwzndIznq+t39fl39plxtrdjtj+/zfT7/fZ+veXRK
UNxsLS0tf03+b9845UAHGbJpZe66g7uTKCiu7YiWMZ3QLndVu2lsrCc528T0
RJI6Jc1Y41VuRlXlzGBIfY9HihIprO9fW/8TMxYmCfM+uWvcUdrpXMBMx6ms
/SzLBArcLN6RM8xTOCBYFS3fSyE2nWbmMYsRx+WrQmMozC/2ufzXZCX6yo+F
rQun0NLv6O29VAjtGkvd5O0UwrijI528ZtS+La3L2kohpeGg/YWpm3DtbW6J
Wk/hDX+4Z9asdjh0pS8ROFDouXO/XbThLuYLt/VftKSwj+OjH67qwuYBuyN7
TCjc0XGcqUvuhiS5xuG8HoVqQdf0khUPcDoiZSB2moS78e0rrGsPYVsx99DV
SRL23aM37tuKwCrspvvkJIbcWa9rXvejkGsgjh8mkaSbOChZPYgry4xc83tI
/CkNvb3wrBi+4qznejdJsLzCJuTyIUQ4NpnsqCHhUsELrbAaRtlTA+8NJSTG
p4uG4n94jEIPfdOIPBIvfEQC404pXE7uureUQ6L+oowzYD6Cjzoli6fZJKpy
tfNsMp+gqzPCuzKYhDpmJ8X+YxTBK7J5c7aQ0PPMCWowGcM6Ay/rcAcSxxa9
WDCxS4a2NdZfppmRWNBmp/XYfxwBG/N5bB0SGw9t/9T5YRxtMfpffzWlRFll
vsCybAKG1tWVnTIlIkOcHun4PYP7zIibXq8Sv0viitrePUMaWdti2qiE28P6
2cQvzyHiRX5hVqbE8q1sdZGnHKVpjL2XuEo4OzmfaybkeGcefcIySQnZm4Je
QfYLrFkZujk3WAnV2sBspiOBxal7/LBeCeuX9tQsMQHeaG4jw1yJLquMwdQs
BVS9vveZc5UoHJLEBFkp4Se+M+VHKUCzOs7N7lJiy/wrg1EiBRpDGFvcDpAo
/fuBbXqDAoJH3PJnhhQu1MkaJcUKvO/eddTwLoWa+pv2BhkKjJ9rVy/a/xJp
Ph4WjBAF3g18w/xxoQrCmYDEfBcFUostOjitKoTrnu6oMVLA5JHFInnkKyS0
2kT5ThFgSeo+mk2/giNLHv5Es/vNnstJo7WvMflzauCEkEB7lDB74TYant+b
7+QXELglSvIb+46GKr4vU51P4Pom28+vBdIIbv6sYKfGdWZVZf6hNFJCTXKs
eARKpCVN+dE0cirqHrTkEsgIyJnQ5dAIjPUqf8IlYOe+e+O8ahpVJ9ziTDMJ
WAuXaD/+jQZPzbl+lEPAYqm0p/oqjQWGrv+MHSFg+jEo2KuBxsliO1bVYQKf
3fg2MbuVxltnediaDAITDk4XtcU0dOB+1SuVwOilyUixhEaexMaoJoWAVF9o
JZDSkOed2a+ncd9Lm/rNYzT664XvRckEWn9d1p1Fanz3eERYIoEbxk/zA1U0
GIaMgFsJBJqyS4LMaRqZ/stdzDSujWGMdUzRYL/lD8viCVQNDgr472ncK1Lz
PTSu8ODvi/pA41/eww2CvQTK6v0dVn/S/HOYMTJH4/PL9NQzMzRaJ0XxbDaB
/wCCrXUo
     "]]}, 
   {RGBColor[0.8, 0, 0.2], AbsoluteThickness[1.6], Opacity[1.], 
    LineBox[CompressedData["
1:eJwVzXk41AkAxnFqs52OttS0Ykc6reMRSrv12ijJYs248pSsu0VldZjtdIxn
i2Ria6tpqCGaPLk6JBPFJqFxjExuxe8Yk1/Z8ISmnf3jfb7P56+XHXyAEzZD
S0vLXbP/uzOMaqmmfbZ8ypFmrmihQd7xDe5j2SLS2Nf5czMNw3nt6WUsZ+TX
B314pbGlw6K8ayxvpF5tcDyr8abm9cUXWKHoqmfuvpfRqL5aY3eOdQgeVhtG
K1/SSEpIjT/LSkbFEeoxp5FG6CGGdYaVhRgjtSCujsbsLNfr7z/k4vUD54SS
ShoPmm1cXIyLYFA/4hZRSsM/qbuzJvUuyrxuKRcV0DhQEmfx98eHUG4I5oqE
NEYzXj3X1q6Cwc6TXhIBjedPnlXJfnwKSXzIwiQ+jX081wW7VLU46WXd6cqj
8WSOzZfCmDqknQqdEsXQuCmuVS9b+QLq1ZKCwiAajobSG9w7jfhkmRXl4U3D
oq67/Nk6GWb5Jd6mXWjIHbkjt0aaQbaIOtZsohE9N6q13boV+RkLGmZb0GhQ
+El109vgm5KZfcyYBne7/8DgoBwu2aKVPXo07HNS/XLMXsEg3YXzTptGvzpT
HnmqA4lbzgt5oxSGXGViwxoFIi3ZQY/eUii+3MdrYXdC//flDeFtFPL+nHlm
7R9dyNX1UGjVUBgLCVCGP+oGaXi9Ym8ZhXnOKZySJb2InXJ6qHeDwnH9ofkD
u/sgfdRvliagMP+xuVaHez9yS5fu1UmgsPmI5+eayX5Mvh0iyvdTEOamiVcI
B+Bh9K3rjj0UAn1sm+a4vYG6lD435UrhXntY5uPxN3jQkXsgx56CQ2PxDOLi
WwRva9KyNaPw3bbwsUznQRT+aydo1qNgZ2snuEsMol5HVB46TaJv9Fy9mD8E
+qnpjmmKhGq9F59lQ0BotbI3oY3EqmELpXYbAcuAa5MGVSRqzQ63HkwgEXv+
myleAYnz8vYQjubH08XYc/wCCYZbLZhRS6GkSxrFO0Gi1Gexk0MsjRXDRcvL
w0iIm5KuvVmoRMDre7UmniQm6nYfW/hUidJPi+Tm9iT6BVVj+vuHceZso47N
chLjLT+wEnVVmMrO/vXoLBIHs0yreZUq/OUf6OA0TGBJk6n+YOA7TBxTnNrV
SoDbXjhtpH6H9Hxp7OmHBEb3Xo/uloygPr7HV19EoCqoiK/7MwO9kntK7WQC
FbJot14PBh8n115ISyJwf8s6gzteDAyOyq2XaFxolCd092NQPfGC+30igSuK
K2VpwQxSKuytfU8TOPxLysBcHoPxIy+3FhwnYO64Z/PXNxmoheZN2w4TWFW0
bGZHAQObuMEA2SECpsaK5zdvM/hqTUOfv8ZLpzne20sYbF3NlkXFEdAp3xHF
r2Rg4U05CWIJDFjZXp7ZxsB4j4TfGUOgW/QhsK2dATvZNCVEY8WCIjOxggHi
a0+oogm8HF5bvLWXwf1/kjnqKAKV+SZ1CTQDWyUjYP9GoNywJ81LxSBsf5Gb
ZB+BMv4VDpthYCq9OG2jsSRkcW/1RwbmFV1OzpEE8lpbxRkTDC5RGzsbIwjk
/JSxL2iSgXygMsJHY2Gxu5X1ZwZG4RGqnnACl0zmjX35wqDCbmNkuMb/AQ6h
i/I=
     "]]}, 
   {RGBColor[0.75, 0, 0.25], AbsoluteThickness[1.6], Opacity[1.], 
    LineBox[CompressedData["
1:eJwV0nk41AkAxnFH7SxFx1NjR202TZ4nKm1NtbOOdzZH12oZ6dhFrTIS5ehU
aLGUdJCKRGEGW81mbLbaZVA8jjZhGOapiZkav2Mwv/I4No+ys3+8z/f5/P8u
DokShpqZmJj4GPd/t4RSHXV0gPtMR+uv+3fQIO/vCOnj8EDXOGyqM5o9Q3np
AccTsqHkwJtGr+TPKyngbId71PQEP6O/bV8ju8LZDypoZYE8gEbdzfq1FzlH
kfREv/vadhopSRknz3N+BWOjq98gpLH/KMNJ51yFp90532s+ND6/urno3XsJ
3tksr9ziQeNR++qNGxeVY750eUsin8auFPXL+oxKnCrlnXjoTCOq4siK3JG/
8KWT2prg0hjO7G42Na1FrHegWYEtjeYnjbVtrk+RwOX3CGbRCI/bbLV7sAF2
J6PTteY0nlisnpIeagLbYWB87gcKpeKGT7ZLn8HSxLXIfoiCgC0v9r//HMfn
WJU1aSmsaFI/bnRsQ9B6q5bYbgpdAn/DHUM7Fi596DvUQiHSMkKhXKXAadMY
O1YNhX9UO+XWlzohnHaXrZNR8PfepdXpusAritHUiimsK8zYWcjtRsDhmxKv
HAqaT9ldB870oCX0nigxnUL/5jYxu16Fo3ZOsaJ4CrIbfXEdi19CENgeMnKI
Qsk58/Rlp17h+OAz0+Q9FEb3/agXVamhqBg6/8yPwgzPNGGFTS+6c5uryjZQ
iJ/dP1Mb2IfG4V2FXjwKM2ucTHp8NDhYigbDUgpux3/4WD+hwdNFY/wFbAr5
kgviJfla/L6uO28ei0JwAK/VYusbTGWlWaSMkfhTGZpdM/YGt4qsbo30k+A/
l5kR199C2lPkIugm8ZWXaDTbUwezfycFhgYSa3lrsyoJHURqX218JYm+4Yst
4tR+TGYMNC+QkBhc45fKWU0g3zknxvIKCYeBFXrTTgLBm1Th5C8kGrjHFNFJ
JJq73DumHSZxuUu5T8il8NHKudgmkATjX5dl1kBBkpd7220LiT8C5nvwY2g4
v+o7l7mOhLg1peDNXD14LwRXyCUkxpsCT899qgf3SFXaT7NIaLJqR2cfHkDZ
+AenlxMExjpcOMnWg6hmIsSRJIHoq/Z1cdWD8N6Ys5+lIGDTaj9bFzwEif6G
Xi4n4K+UTi78NITp8XLzy3cIDO8pilTfNUBSb5j0zyZQu7c81fp7Bvy25eOe
iQT+bovc2ruNwdREjhuRQOChu+Oc+34MSpzohLNGSxeW5PvsZOCjcR1siSeQ
p8p7cCGEQXGc5My20wSO+aZpLeMYrMzdmrTjJAEnQZAbq5TBpLDS8HMsAYdy
W/Oe3xhY06kxZkbbL1I1l95j4PhovaE4hsAXk8Lt3hUMOj1clG+jCXz2eFNE
ajWDBbby3aFRBLTOvBvmnQxuS1NcwyIJqG+9D+5UMsZfegSxjFZZlXPFKgZx
HpoTZREEXgwsk23oZZB7rSKPPEigusyuKYlmcF0uvR4WTuAx+/UFv0EG07yE
aSyjH6TmCRczDLLlnVFlBwjc3Te/t26EwazW8FVkGIEShUKcOc7grEUi66zR
hd9lhu+dYOCSfEjlYHS+zMd51UcGppbfiBtFBHLsZoxOTTGoOvI6TGT0f3sm
gCo=
     "]]}, 
   {RGBColor[0.7, 0, 0.3], AbsoluteThickness[1.6], Opacity[1.], 
    LineBox[CompressedData["
1:eJwV0Hs01HkABXCPolJO29nUtB0VVg+n13jsoXQTYmqtNR490IoSSx4nhGwt
GpslO7OcyiNrmkglxFRa8ogTKkszhlnNesXv940xvx4ebQ/tb/+4557Pf/fc
NYGR/KM6Wlpabmz+7z1HybPGl947cqs8I6kZArrcJ3CAY4W8FUJOC2sjA0VW
NccJMe2XmsSsN9l+WXyZ44X5aYYG/qztuiwrf+ccwVzHc6nyaYLG/Gbr85wY
3DLIX9A4RZCanBH/K+cs5pRGRl18S3AkhuGkc3JQ8DwgBwzBvBye+NXrq+BV
5y27O0pwr4vr4mJcga3cX3RKVQT7U1V9zRlSuIgjNFfkBJG3T2y8NHkfoYr6
R5XtBG+EPW3a2g04rUVxHRoJ2poeNXRufwiTmTL18zsEoQm8RQfULZB2GBcl
3iRoms/9XHa8FUWKa7kSMUGJpGV2xdePUX7YXfDkAsFOowdXPMufov1v1bnk
TIKNraqaRxs6YemVss4xhaB7p6fmuqYLkXNmXd7FEYQvCJMptshQFCpNdwwn
eKLc98AwS44zzZq++AACz937h0ZGunGmJjBI6kVgU5Sxr8isB/Im1xtZPILB
2ezukDO9WHvAv3C3PcEor1Ni1KxEt69pvngrQWXuQMKzNX1oD+yx7zIjKD6n
m74+8TlU7Vc36S0nmAo6OBZcq8KpOGEIMSAwcErj317WD4ve4XWiWRpJi0cX
DvkNIGLXTNfYaxoL6y20et0GIS35qOM9SsM+zv1T8/tB8I052fG9NAquZkpM
C4bwQW+y1OcxjUPeVh3z9w6DmpW5vqilcUdxNLt+ehgP4s+eTrxFw/ZppQ51
4QV8e/ySev6gsdo5eCrbaQSmcXPVMiENaytrkZQaweTP3/ByU2gMvDnfLhGM
Yjw6UBATQ0Nt6SHgcClk2EWsHj5Cw3x845i2nMJPPZkuZj40WsxiZVHJNLyi
t2yfcKbxW7ciiM/+YK6ru0NoQ4PxbBTptBCI7NKy9qylUeW91NE2+iV8y078
m2REQ9KRenl4yRj4Dl815OjRmGn1O7Xk4Rg+LSk4v3yKwqCoYWpxxDgeilce
vvWCwvSzbZwUQzU0Dm+zLNkdUTkmjQl1anBFKlujJgrLOkwWjxyagEPbffdX
FRQ8FWUfV85OQDRPk04XUnjzgzhcdUODrXmufRaZFBoCKgSG3zLgUknkRCKF
PzvD9/Z/x8C+zs7JjPXdHRu+KPdgoK86mN+dQKFsZXGB2z4GsWFN26xZ5ynz
qjMDGfSrTZ2nT1KI/T5taEECA2XhqsSTsRQsdvrb65cw8JN8CIuLomBesUK3
t5SBc2K9pTlrE2NlW8lNBq02A9OKSArLP/K9dt9m8K7bNtKatV6Na5igjsGE
wn3d5HEKQ5utcnXlDK7EDNZGhVFQFb4+JFcwOO4RbbuatXJRhZlEycCK9q/q
/JHCX+PrK3f1M9Cu5l3YxLru2qrW5JcMprVDzNUhFGqM/sn0UDOQqmSn81lX
C/L4axgGKb6XZHtY3wha2t84yWBpLTf8+jEKxTKZRDjDoMNHv2o/6yIHYWjA
ewYnF9q81WddUOm2ecsnBtn36zffC6ZwcZXB1OfPDMq2iY8Fs/4PGa2K8Q==

     "]]}, 
   {RGBColor[0.6499999999999999, 0, 0.35000000000000003`], AbsoluteThickness[
    1.6], Opacity[1.], LineBox[CompressedData["
1:eJwVzX081AcAx3Fcq3GdyXL1q17hkld6oHJIpW+KyppwiLV2DClRbKGU1gvp
YR6irgfSpg5NDI3Uhpzcokk4LlY4p/P7/TzkV+ZheYX99sf39Xm9//qaBoSL
DuhoaWm5svu/XxygW2T93lumQ3Wc5/xKgyraG6AihBgVWpVThTT4XGVqKeGE
suSE5fWsLe3n594ivNCcdmf6AuuNzdYll4kg9J19mKnHWnaz1iaFiIQjaXGS
V0AjIS7pxI/EWVhWXVPOy6cRFMkQFwkJFD6yD/NzaXwqcbn97n0OtLlzWryz
aDxsXr9z59Ji8F9njetJaPgmdL6qTSqD2lkgakiiEX7/2Jobo79Dfsp2U3k8
jZG0l/Xa2tXwvVqRvvgkjfqap9VNm58gQxP1bU4EjZAYF95XQ3II1ZxDwoM0
anTXzxQeqYP+sEmQs5hGnlQ+vWj5XyiUeF2O8KKxlV91x7PoORLONI4b76ax
pq7z0dOVTQg0yDbscqTRttVzOH+4GbzZGl6BHY0wvVCFcq0Cpm5qzixLGg0d
PlX6qa141/W3RfAyGp47fNUaTRvuZVvVtiykYZud5JNt9hLl/Z+kNOnT6Jm+
0nboTDte1ozFPufQ6HNpkvJrOzCZ4mbn94FCSYYqpsX0FRxNDCfotxRyL3Au
Wpx8jSTC0eV0L4WxwH0DwRWd0P15G7+4nQLX6Zzo/oJuuKdHujc2UIg16Jur
3q/C50esu5NlFOY+XqXV7tqDP21lReIHFByi3aZqJ3sQlrNaZJhPISsnWbos
S42dlf9sCL9FQewtbNTd3QsiPnRDbhqFB8oDVx6P9yLya6NndAIF++clOuS1
Nwj3i+F2H6dg4hw8dsVJg0HzG4a3D1OwEdqkl5EaBOVpZi8SU1CNpDyTJvah
8sFinXwPCkPWHonEehLHm1dGTW6nYD64ZkC7lYSluyJOz46C3CxKERFHoXEg
vKJ1BYVLbcpAkRkNnTcynv9iCoynLF1HTiOVlJ2epU/hN2+j7fbf9UM17eS+
d4aEtDHhVq/hAO5Ku0Ii35OYqNt/yvDJAKbnTtnY9pLoSa8eMzg6iBU9gQIu
+zvesomI1x/C928+45XLSURIBLKYyiHE9+xb928ZiQWNAgON+C1cWys2GeWR
8FQWflwy/RY6pgVCt+skRvxuh3XeG4Ztxh7d+edJVPsXJ+p/ySCs3a206jiJ
P5rCdnfvYdA7sL/hBOvyLSvnFXkwGPuhVGXNunBJbparD4NLDzdP5UeTyOzI
LE0OYMDxqOReiyIR5X5OrRfDYMLPJ/rIMRKrtn7jMCePwd51dnFEOAnz4kWc
9l8YSC45CNqOkhAs7ajPK2Awi7pYncp64UeR1477DIh5o8Mc1rMf7QpNrGRQ
D67pcBgJtZUwg9PKgB+7WlFzmETnT+/FrUoG5jsS7WJZd/CKzaQdDF7sEmTY
sn4xaFGyrZsB98IKj4IQEpV3jevi+hncVAVIJIdIPOJ3JXsMMWjwe/V6D+vS
xEyRKcNA3/6qsS7re4FG3bJRBg7n226ePkgiV6GQpk0w8Jf7ttmxznZMC/Gf
ZKA3aKw7Ekwiq8TVau0UA7HKYmMh6+vG3LGZGQZnEqMPBrP+D2wFeGc=
     "]]}, 
   {RGBColor[0.6, 0, 0.4], AbsoluteThickness[1.6], Opacity[1.], 
    LineBox[CompressedData["
1:eJwVzns0VAkAx3GZTp7Z0qKxnayytSgUEm39rFCy2pCkg0oom1cbbTZtR5NO
LZXxWHmudrChw9DDI+Uxo6mwXjOxNR5jx73XGO6qhq1Ns3f/+J3v+fz3Mw+L
84vQ1NDQ8GH2f/dEUH2tkwE7xHsXMuXxFMjqA2GjbAfYsSarRYyN9STX77Ld
MXLZ5VklYxvnT8uK2Psx/cDgXTxjl157fiY7HKXiJI+FOAqtBQLHa+wEPHvl
zTVizElJO/sz+xJmqyLeusdQCE+g2VfZ2bjwPU9eHEVBO9vr1t+zpZgR2B/8
9SiF+t7Nu3atrsHi9mq+3iEKBznSl4K0e2g+rdnC8aMQV3t64823jRCxObku
eyi8znjxdNGiFgTqhNaHuVF42vakpeerduSst8oSOFOISvJaGqQUYmVHQs+G
TRTadDar78SIMBDUobfUkkI5T/jR9IvnaOPsWrX6cwquxo9+86/uQsKcRKvC
hMJGkbThiVUPnpc667h9QkHs6j9TMdOL4a7EWdYSCtG6J/sldv04E2eQ57FA
onMo8JHB9QHY2HYWV7wh4e95UCaXi6FfaWezUkFiS0laYInFC2Qp5x7py0iM
fcwSn7gwiGxdteVngyQmvHp4xoIh7NP2ra/rJsHPG03qM38JRfDt7SECEmVX
WFctf3wFcU5B5IpGEqpjhxSRD6W4Ma7yC6ohoed+2a/WZARdrJ3uFaUkkpdN
6MuCRxG7/6x3ej4J/cfWGoM+Y8iRJ+SlZJDYfubbBcH7Mcx1RL/7IZVEYWk6
b22hDMlHd0P7HInQAIduHe9xZK4zdc6MI3FfEpH1eG4cuvsuZVmFk3Du4msS
v/yFXs9J3fAgEp97RKqy3OWwkasrr/mQcHRw5N4j5Mhp42sFu5EYfX3tGS91
AoEb9rJcnUgo7X1T2ZsJXNxK8nStSayb2qhYNEDAJdckIsWMhNAisT8+hYRm
TN78C0MSN8SSY34WFCacii5Il5Cg/Vu5mkIKhstZ59+9J1AXYLTT+dQkpDfV
h6emCfC6OUXjhgqYKtNYOTIC86Lgc4btCgidZsL1xATGuC2qZbFT+FC3eHnO
EwJzfdvYFw2UsAlxbxhpJBCfvaY1qVmJDM3YYkUVAZPuNcvkodPwSC4obyom
4C+582HVx2k0qdd7lnMJvD58K1paOYMp4ZsmLw6BliM1qQbf0OBs8rnfmEig
qSfae2QvDVWt4nky4wc7rJZX+9KQTkQOg/GdVWWFPoE0irT//acjgUD+UP7d
9DAar4pv6PafJpC477JMN4nGzNaA3MlTBKxdQ7ZrldO43lR1wDiWwLoaU9bg
bRrB3FmtP2MIrFk99LS8iob92hUPChiv/OC337OWxjb2pLY54yUNu0+mNtNY
qB++Yh1NQGbrkMcaoOFqIJnFdwSkxbOhAxLm/0+d8ZqMh5bWWPCGaJy3LVQK
owj8MWXJdxuh4aTqfOnFuPl3M1HKJA3Hc2Fc/xMEGoyH032VNKqDv5w3Ynw3
Nd/PnKaxpV0UNHScQOUxo5HWtzRsHmYahTAu6+/nZczTuGT2ONaMccnXGVFH
3tOoq2gXyiIJFPJ9bO0WaFi5lZiUMs4101Op1TRO9B04Hsn4P9HXga0=
     "]]}, 
   {RGBColor[0.55, 0, 0.45], AbsoluteThickness[1.6], Opacity[1.], 
    LineBox[CompressedData["
1:eJwVx3s0lGkAx/HBaVOGLS0aXURqQ3QhS8VPUpJUyGq3tqzJ4JhEdJHOQRpL
koqKok0uu5V1iTbKZcpEtW5h5NQsM6X3eV3ylA1biX33j+/5no+x/wGvAHUe
j+fB9f83B7DPpH0+jp7+Ql45WJCi7/17BDaobHW7kMlZX0t+pkzggoKn0iUx
nK3sv8nPFuxA+7d+7ps5r261Ljkv2AfemH+M0pGF9ErdqhRBJLSE4ut8zvFx
yUdPCU5Ctty8Q7iWxb5IKkgSpCPEx+q1tj0LzXS3nHfv87Ak21ZUs4LF3daV
rq7zizFzl92sNnMWO+MVL+qSy/HR2Przu4UsDpRGWGZ8qESSpVLdby6L4bOd
j9XUatGSUTrrOz0Wjx/U17asfQizo9fJTm0WwVFu2j8MyuDAX68bP4XFg2kr
Jwv3N8D0iDLUcIKgIFc2YbjoKQztFqWPjBA46Vdf9y5qxEfNGzFOQwSWDYqK
evMWfPJt7MtgCDqcvIduDLXin03DRlbdBOLpIW3y5W2INfhaZNdJ8FeXb7XO
mXZU59M7UU0E3ht3qnp7O7DeoSf8kYzA9lqy7zXTTgxuSOlMriJQTqR1BMU8
R2KexdO4MoI3bi25+nVduBfCtxm5SVCS2RP1zPgF1safn38+hyA/USPJ7NhL
hDXclazOIBgR/tgvuq+AuWvIFlEqgZZLglepQTfeWRZVlEkIjs94w1ft7oF1
jmb0L8cJ+DUWvOceSlTVBBSIIwgcDm/7UvdJifrxKb+GBBNk5Z3OXZilwuFY
+nF0L8EeH5umae6vMDAvqfCCD8EdeUBazegrXEq7E+jsTmDfWKLOXHyNF9Er
+uLWESzYIBpJc+lFkvv2wEZbglU2q86VM73wTriiKlxK0DOc8iRX8gahsZEt
OSYEg9aeEsFKBuHO0aJMA4LFA5b9au0MtvdoxVpqE8hMD7WFxREIkpmgajWC
1A650MuUxZegHbZvRxlQb+k5dRmLVKulC6wHGdz20VtvH94HC1WXhVjJILcp
PvuVbj9O8A7+6y5nMNawO1r3YT/8zKbJDJ4wUJ6rHZkROoBxZzf+aBWD0Wdr
BCd0BtF9m+95opRBWLqJNKpqEM2F20Tv8xgYNJnM6N3zFnE6j+bpZjLwlheO
z514i7vzgrO2pDAY3psjVtwcgsaTyma/WAa1fsUSnS0UOX9cnbCMZHCvReze
vZXC8Hi77VgEgz8dzWcWeVLsCtwslnIunJuf5eFLQZ0mmr04X+66XHban2JN
ZXTEkYMMDm1PUE2PoghLvG8nDWNg4fSTw9QCCtc51WXb9jNYXGyo8fx3Ch9b
7fTZnE3mdz0uuEVhJM8KV4kZzB732rGxlGKq+zHTCM5fVWwKkVRRtLVbBF8M
YaBaZpOp0U7x2d43VBHMQHH1/Z52OYXmywsm+Zy7tItNc7soEsp1O/Zzbh4w
K3HupphTU281GcSg6jejhrg+iiZWr86Yc4X+36c9Byliprv83B/IoExy2cuY
UmyqLR6/zfmmUK9b+oHiZCosXDjnt7Xlnh2juBUnrOFzvrbubLDfJwrPctlW
uYhBVonHsuVfKFp1hYpszpeMtEYmJylOJToGijj/B2vNejc=
     "]]}, 
   {RGBColor[0.5, 0, 0.5], AbsoluteThickness[1.6], Opacity[1.], 
    LineBox[CompressedData["
1:eJwVzn001XcABnDcbb1Q56awm05eklYi81KzTY9Wy6i75qqog5r35hatOKlW
KK1SJqQSJRctDIViKRfXSyFx781l3rt+35+L+1tGnOZlv/3xnOd8znn+eEx8
QwUBWhoaGnw2/7drAN0qHtqzedVS9b5mfRqkYK9vL88Ox44o7UtZ62vL44t5
27CGd5GbztrKYVl2Om838izaq4Ssv3xtW5TI88d6deIyHdbi2zX2V3nH4bkh
4qSrHo1z0XEnLvPOY6rqunPdUhr+xxneJV4yzk9dVJZzacxPdrn397ssoK40
QnshjSevbZydVxZik1111BMODc9zXZ01cSVgah/nHZ4hCH14zPLmeDk6ysrU
Me8JxhLeNGhqVuKFzwnrSYagoaqusuXranSLPbNraYJDkS6L9o1IkNijKbrd
T1C1wGYu/3A9YvjeQfJOghyRZHb56pfgtyz5yE9K4KT/LNO9oAnG+2ca9zYR
WNZ3ldWtawFluHlwby2BzMld/UD9GnOZOqeznhEIF4a0ya3bUPFTlJH3Y4JG
hcezxfFSSBIzOT4FBO7bPfuVShm8pzROBOcQbMyI88gwewMjlbPx2zsEfbNJ
suCz7VCFcXA3hWDQpUWkX6OA232p+at4gqJbvZGtJp2YZ/3oY4cLBNkXOZfW
nvwL7Y6zZwp+IZjw268KfNoFj5Rpy7RwAu1tFwQPDXqgpXApfS4kOM0d1On3
6oVCVrrOy59A57mFRju/DwH7ZLkLvAgcI3bN1HzoQ8aTrbRSQJCWdUW0Kq0f
GWu005xcCXz22DUv2DGAqGgbW4kTQak8IOn5+wEEBWc1795E4NBUpEWlvMXM
WX5JiBWB8beBE0nblHB6U6XONCOwt7O/VkIp0bST4+9nSNA7dvWFKHYQh3/l
lW/UJRixdYvl2VD4rXaww3Q+gfmwpUpTSuEp3Wp+Z5aCxCy8LSyaoLznvM76
cXYnk/sJzGjQ1Qa2O1UUGHfxNS0JjV2+WjVRfRQe7dHb6nB0CP6JMl2xnIKo
+Vz6gK4KDoHpvTcaKUzWe53SrVbBg66ePCam0HetcoJ7ZBhL0rvtfyyl8L71
K17M4hGcMouJHs2lEJZsKo6sGIFAnP8y/C4Fg2ZTrtJnFA07IsIykim4y/On
V8yOght3v2PgEoWxA/eEXblqdP+h0OSdoVB5sDB28U4G3vl2n0/9TOHPFuGO
nu8ZJIcIv6hj/XjzuiUFbgyCKj5zTGadvyI7je/BIKXeCtasUxWpxVd8GYwf
P7I6+CiF8B8u9C+MZOBckneyPZSChZO347wcBltXpzqXCCmYFy7ntP/OwCoH
c9GsTVcqGnLyGKw6EFSyi/Wn04Ld2x8yMLByNBgOofBJ2XchsRUMBm00Kk1Y
92+wu8WRMggJlabEH6LQdeedj1TOwCEnydyLtWJRoZlIwYA7JCtey/rV8Nqi
b3oY/OPcWScJplBx36g+eoiBoY/61YcgCmX63VfcRhh00CWuDayLY1MFJgwD
6dC/NddZ5/rp9YjHGTzgaBdas85uaxMlTLL/JtuMZwMpZGxJOHTwA4NRPcOE
RtZpRfwN1jMMjvLfTt9kfcNIe2JujsHYZYugQNb/ATHRhlc=
     "]]}, 
   {RGBColor[0.44999999999999996`, 0, 0.55], AbsoluteThickness[1.6], Opacity[
    1.], LineBox[CompressedData["
1:eJwV0Hs01HkABXClp5CcxU7JK+1uWavjtavSZdODqJBkT8Uq1CK1K5vqKCsq
9BBpY+xW0+hBZjw2Eo0xs2mLaMygdmK8vl/j9YvoIY/97R/33PP5755rHhzl
EzJdQ0PDi83/7RHS86JK7bcm5aTHlOcIBS3YHtzGsYfL6SsfHFkbzlOcL+a4
YXEj740Z62+cPuPncLZh1vwx5chbipUNdsJLnL3Y25Ody2VdlS1xOMeJBpOb
N9E3TJEQn3IkmXMK5yMF5WeHKPZGM5yznAxIa2mkeJBiTob79TdDN2Eljcy5
1UNR2mC7YYOJALRTfbutg2JHgvKVJKUE7iR1ndlriqjCX6x/H3kA7icPvbom
iuGLTU+mTRNhS6junIYGiifix6L61dVwNDtweeVTiv2x7joB/VI4Lx/wypNQ
iOfaTuVH1sBLXCaKqaTI5UknFy59Cnl3pYx3n8LFsPKGb0EtZsV8S6yFFNY1
yrLHy+sRUl5SVH2HQu7iO3hnsAFcrwTr4hsUEVrhMsUKGYo6TdxncimetfhX
6p5vxJ3MUquCDArf9Tvau7rk8Ht+ZFXgOQrHayn+1yybEJs8/iwmiUI1mS7f
d6IZO9dJn7bGUXS71/MMJS0QHzKqEPxKIbzaFvvC/BVkdrofnkVR8M9onl12
9F98bVC7byiMYnTPD72hD5V4FSlWnwqimOeW5FNo1ArXgNL5u3ZQHNfr1m7f
2Ya4hx+b+FsptB9ZaTR7qbCkPH9kfCOFc8yWCcmYCqF+xoaXXCi4N1N5S7jt
mMycrZPzHcVuP/u6uZs6cDtEnKayofhLEZL+6F0HFt0z+9PmSwqnWuF0ktmJ
9fpGEx9NKMzWhY6mu3VB+qO+ctSAwsHeIa2EdMGhRlAbpUPRNnzuH15iN5xc
j9WMzaDot/NO5NgSvHPtchZ+Iviiz7p3WiOB3KrOXz1MILU8LDsYTxG8KGfp
BjXBBblij49lD2bGLTlqpSJgfKvSpkt7MELDNls0ExT5Gax1OqRGU/GKJMc6
Al5dQk6Hfi8WGL7hNEsI3tfsPKZf3YvL0QnaFx4QqNJEo3oH+pATXhyzXcDu
eLGK85tuPxRu3EAhn+BghkVVbEU/TnhmqTnZBEZ1FnpduwewqkQ0l5NG4KvI
HzeeHAAVVdRbnyYYDrweobw7iNkLa5I8jhOIggSJup4M4lqJtubPBOX1EZta
NzOwFUZ2yg8R3F+zfEGBN4OXxbzSXNb5xnyulz8DkdbiAA/WWS1ZxanBDCa1
1p5MO0hweGtSu1YsgxvvPQNNowisXHY5z85l0HvzdaBTBPufYKFm820GToVf
9WuxtjBpeZKbx2Cg0ixGGU7w+bjPtvWFDIIuGSWcYD2rbGN4YgWDhtUm8X//
RNBuY39Vs5FB8tqTOt77CZR/DO1uVDBIMU2PtmDdoiOw5LUwuNXp/fLtPoLn
fcuE37cysGuVZWeyrrhlWhOvZpBapJqhDCMoM3yd6t3PIKR7a8A91sWJWT7m
DINd0RF5cazv7jForRphwA/ibzRnzZfJeBffM5jIqk4fDiW45npxf9AYg9i+
ZKWENVfoZbNiggHXZdLiMusrpvNGp6YY9J0xDgtl/R/xEpIe
     "]]}, 
   {RGBColor[0.3999999999999999, 0, 0.6000000000000001], AbsoluteThickness[
    1.6], Opacity[1.], LineBox[CompressedData["
1:eJwV0Hs01HkYBnCpXTIp2aihNqSbjrIa7VFbj0outSrksl1oKUwU2S5ItS6T
yqXcCisbE1t2ToYUXYRYl10alxnNybiM5ftlyC9OdI6K/e0f73nO55/nOec1
9gl2Oa6upqbmxN7/ufv4YGvVkNu2gmca0dIOCvrQ3aeHywOnddmFKtb6HFnS
I64tTg9+ChWxXm+9KP8O9wAmxxd4x7Le3LJRnMI9hhjfW2t4rKt+q7FK5J5B
l/6iqFQZRUxUfNh1biwU0kR7ZynFsTMM9xo3DZ9Gndc0tlJopjnmvh+7h7m1
PVObmyjKWizt7b8twu/M4a8m6yg8YxRva+JLodrkUFBWTRFc/It5xoen6BQd
1B17TjF+s6Nh1qxKaIgM359/QtFQXVcp+eEVjLID1oaKKfjhjto/jdQi8+qU
OKSQonqu5YzoZD2a5rgbVt+jKBDWThus/Bv8S/Gml3MobPQr8lwfNqFLL2x3
cgaFeb2ivM5MAsWq1ZaiFAqpjevog9EW8LbnTK9PoAjSCmyTWbShJfdpgNYV
in/kHhXzk9oRGDcz7XCZwtXOU9nfL0Vz3nVVYhjFprvxHndNO+AWZ2dhEUrR
O50qDbj8BqUROlc3BFIMOEqE+jVy+F3an5V0jEKc2RPeavwWj28Imncdoci/
Ovva2ohOxBZOeM9xp5jwPajye65A1sqx3NX7KDi2V1yKF3cjTtM/L9ueIlJn
YJ7ycA+CvnGQhNlQzHu5Tu2NUy9KPIsP/GxNsfXcvi81U7144KPanP4dRfa9
BOGKbCX8+/luVmYUXm685rl7+tDJs04xNKF4LDue+nKyD7HK4QiOAYV1k1id
3PoX45pxfUG6FEa7/CZSbfuxYNTnvrYWhRXPKrmU9IO4d6SbqFP0jCc2CgUD
iDGY96vdFMHIRmcB15KgJvIlRzhGsGrYXDWrnSB4h/Gy8CGCWtOzbSFRFBkr
/toZ3UtwQyrzdTEdRFmxT7mGnIBxrUpWrx0E5zPS70gIStz0dlqfHoLhtvJo
7zoCYXPMnT5dFXKqNQ4JKwg+1h++oPtKhYZIy4vapQS9yZUTOqeGkXE+3khQ
SDDZuoUbPX8E2kc+pcXmEoSkmVSFvxhB5mOrgbzbBIubTXT6vd4h3dNiZk8S
gatM9Hnp9DtM+S6J1xQQjHvnBikKR+Fl65asiCCoPFokmP8jg9iTuw9tP03w
TBK0p3svgxsysZU+6yfbzBY+dGbwdqJLeziEQLQ0P9vJg0GiYUJZGussedaj
BB8GXcab3tNggrP7ryi1whkk7C2ZTDxFsM7myFaNAgbZMqmHPJD9X5HB7Df3
GUTHjqlErE2+lTcU/MlA8rrtQhTrJZ9dDtgVM1g43nfLjPXX5Q6BghcM+Fnf
l0SeIFBu4GXObmdwSSS8aMQnUOSMebXLGDxZrf7uQwCBXLvIVChnsMXC9GAj
69fDa8U7utn9/BLzUNYv/lheHzXE4ITjx6c1/gTl+l0JziNsn3vI4gzWjwRZ
LsYMAyVfFBrEutBXr7vqA4PlR0+a6LHOb2sT3vzIYKvx+LkhP4K722/yj04x
sMy3bqxgnS122mDxhcHKzp3cFNa3l3MmZmYYbCzR8fdj/R9DCYNe
     "]]}, 
   {RGBColor[0.34999999999999987`, 0, 0.6500000000000001], AbsoluteThickness[
    1.6], Opacity[1.], LineBox[CompressedData["
1:eJwV0Hk41HkABnBH24WSSqabtKm21ToqFS8lOhzrilpUmpSU7GLXpE1IJaSR
PbLqYcdRkhlpd6ci49hQLOMcNTEjfb+u/CLShX77x/u8z+ev93lefb8TrofU
VFRUHNn83zsPdUslPR5WwqVbxvYXU9D83X4dHDN8EWDU7cRaV6P5UiHHFnpn
WqSbWX9tMSfrGscdz0biMvRYb6w3FSVzuDg94WBSX0Qh+aPcPJETiozzmzhg
HRMVH36RcxY1G05+WvCAghvKcOI4KVC1itBtEFNMTdmR8XowE5N7nRofF1L8
U29ib79YiGCDijZ1IYVXjPxpefxdkNNT1G1yKU4UhKz5ffgeso//EK6SRTF0
uaVKVbUEuaFh4ZPSKapKH5XUbS6DfGWT97lUigDeDq09/RWQac03mv4LRek0
k4m845WI7tQYbkmiyBZUjM9f/hihIVuHF1yksNYt/tMtvwamdh3f5J2lWFMp
Fz9aVYfemjN1WyIpmqzdBm4O1GOZ5uDwLh7FsemBDc1rG7BbNNGWGULxROZZ
PONSI3LMtl4NPE7hZuel7OpqgtTY2WvdYYp16fGe6YYt8ArNSfY4QKEYv9J0
JLIV9pnrr8n3UrzcUSfQLZdBm6sTc9+dQnS1gyfVf4rI8A73j44UWRfU41ae
fAae7egGG3uKkYN7e/0fyBHlY9nTaU2hYXvOtWBeOww3zjRXWlCc0n6pqfTu
wDJPWmlpSqH5cLVKq6MCOftc/TK/orD80Xms/IMCAdlajgeWU6RlJgiWpSlR
msGPjFpM4ethVjttVyeyQp40DOlS/NV86MrDt53o8+QlBM6ksKgRqZFfX8Bg
RUSdw1SKpdv8R67YdmH79vUx4SoU5mbm/LukC0Yr3Lgz3xN0DCVWC2JfIjAn
9s2dQYJ+U5dYjglBGb9gZ2oPwZd9a3pVGwn4kS/0h5QEFYZhDcFRFNF+o7YX
2giSmpoPuhp2wzxlWy5fSsC4SfhqFd0ot7tudLOa4I7H3K0W3/fAX6de7Z2E
QFAbc61Tpxcuafb5JWKC0UrvCJ2yXpxNDJoQCwkU/JIR7aA+zHn3Mb44m+Ct
dBMnekY/upySJNbXCYJTDCS8on70/fvUZiCFYF6tgXaX7ytcyhB/tyiBwK05
79PC8VdYrxfP94khGNqXcUyeO4Bwl9ePJDyCkv3C2BkODDZYDv58K5jgft2x
Xe1ODJwVGsJo1n9brZqV78Kgau+b53tY5y3MSnP0ZHAx2ch8KutUWWphgh+D
aetWVXNPEIR9e045ncdgPDni/KIggtXWPpZTshkI2hTeiYHsf8L56q03GLTW
htlzWRssllVl32Lw9nSz8SbWep9c3e0KGIiaht93HyWYLN4eGFvEgPNTQYgt
a6Wx2VX1RgY+itljH44QyK8P+jY2M1ArdaiQspZpCQ0FMganXJzjbrD+r2+l
aEs7g9tWBZq7WRflLKmM6mGAEPJOdJhArPs8waWfQdnHo/nnWRfGprrqMwzS
bosP+LLOPTi3XTLMQHOnsFSDdVZDg+DyKLs32yuo058g3eZywP4PDGaVVevd
Y50mcjReO8aAazepNIn1b0s0RiYmGKxNmnLYn/VnnwaBsg==
     "]]}, 
   {RGBColor[0.29999999999999993`, 0, 0.7000000000000001], AbsoluteThickness[
    1.6], Opacity[1.], LineBox[CompressedData["
1:eJwV0Xs0lHkcBvBBq3SRbpguKjO1pYNWdDZdHpWUjWiG2D2SzT1ER8ql3T1Y
SqlIZZPL1DS6iRHVtE2ZUBQ1GoM5TG6N9+cyvGXpYot994/vec7nPP8936X7
I3mBuiwWy5W5//OnwN43sj7PTRUv7+dbXycgxXv2d7BtUVr9R9JixsbTms6U
sR0RxtMPnMnYat1cUR7bA376LsvpQgL7hjXic+wAuKsll4oZyy5X2Z1mH8bc
AiNHS8bJiadiT7L/xBrfhMKVIoKAwzQ7jX0eNT/wBWZCginnna+8/3AN8Rsa
lhXkEzxosNm+3awEO2JCdu7JIfBOVrdWnSpHdpb0mOFFgsjSaMu/Rh7ismRQ
wsskGM5ortXRqUDKlTqWIp2g9unzCvmGSnj4v5SrjhOExjnP+FlbDf/nq0Pb
kwieGthMFEXUQG8Pt5jzO0GhsHp8/rKX6LmbfaM/lsDB+PFVfnE9SrjJgn+i
CSxr1JLnFnK4NgfosyIJlA78oZtDDbjAqfQ4EUoQPjVM0bRagYN9Yzu8Agjq
VF6PDc80QnfRsE+eLwHfybtLo1EivzXxqMabYK3glJeA24yG9G3so3yCzvEs
ZcgfLfBmpZbEuxL0OMuFxlUqCF4Po347gfhSR9ybpa2YtML9WdpmAtEJvbSV
8W3IuC4+7LyeYNT/l/6gR2popN9sfOwIpjmm8kpN2vGrcjBaaUVwzKhnepdP
BwyO57lfXUEw/ckqVotrJ6Lds6OOmhNsPOL2rWqsE1Z7/QpvLyDIvZYu5OR2
gTack2M/j8DX0/aVwc5u1DVrvTiGBPeaArOefOxGy16zO0aTCdbVi3Wpi+/Q
emQLx5dFsGRb0GiWowa9ySNnxz9TsLO1yyynNIgx26XQGabQMXz6hTClBw5O
/86dOUBBu2Z3CtuGwkJOTWLIOwrLByz7dRopqC/eXGuhplDNjVFEJRJEJdcm
2CgpnFU2+fO4vTh2M7xNVE+B5ssydat7ETjVTcx9RuGu57yt6w71oco0c6Jb
SkH4Kjmve3Y/LvzYbzL7HoVPNT4Jsyv7MceeUsYXUejMrBg1OjiA1w/a2Foh
hY9v1rOTDLWQ/fbZTHmZQtR5c1mcVAth10mnoXMUTF6ZG2l8B2E/vcwq6SQF
flPR14Xjg9j6xaKAm0RheN+VcPWtIZRHcB59iKVQ4VeSYuhCI+19smBTFIW/
5eE723fR4PNyU00Y399kMat4N41AbsyB95EUihaKcl29aMgbg1ddZZyjyilL
30/jRKzbue8Yx7indk2No+EpMB2pi6CwymHvxsmFNDLyTSd7hTH7lczXa7lB
4yF/kciasbmZqrbwNo1Ql06HKYxNv/I8nEppSCsFhx4eoKAv2RGWIqUx1mYg
WcC4y9r2kl4jDbfjEaqOEOYP+R98G5toyFx28SSMVTNKuEIV00P7IoPx64GV
4i3tNCyD9t3dzFh6fXFNYh+N+41LQoTBFCTGb9N3a2m8m98nT2BclpLDW0rT
+KJ30M6D8S3/ee2yERouR+58mcRYpFAIMz7ReKwO9n4bREGwOSPUb4xGQkF7
+T3GuWJX69XfaHx/Z9bMM4yzF08bnZhg9hhhBQcx/g80Jn46
     "]]}, 
   {RGBColor[0.2499999999999999, 0, 0.7500000000000001], AbsoluteThickness[
    1.6], Opacity[1.], LineBox[CompressedData["
1:eJwV0HtUzHkYBvBGa1OR1pKdDq1pK1u2OF1cFj0uobJjNUW2tSTNoFSchpXL
JmOcbtJUa+lCGl1R040WKRWTyHSZaqTtwvh+K9WPyKWV9rd/vOc5n/P885yX
5xciEE7Q0dHhs/d/ugt7Gyv7NjnbcYLcriRS0PzNfl1cR9y0k/LTWJsYtsQV
c13QGLx64xnWdkumZ6ZxvdDwRZFHKOsfGxwUCVx/RKRsdlnKujKl2uk0V4yM
ydd76xIoJBExh6K5JzE7J8G2T0bhL2a4UdwkHFxMMnnxFJOS3C69en0ZPvnW
Kx1iKW402K9bZ1aA8qP2gn2RFFskHe3VMSUwnzTl17yTFCGFobbn3v4NzlLd
xrDjFMPxrbUcTgX+MJ4oCTtKUXv3foVqWRWUnFa1/iGKPWFuU34ZqIFtibIq
KZTirr79+NUgJWrDPlCvEIosec1nU8s6PG/1Cb8YQLHCpDzDM/8Rou5o63ki
CltlR9l9GxWa2izL5Dso1Cs8h3KHGiBZdGsgdyvFXoPAppYFTegaVLcNeFM8
1HiXG8U1QyvifcwXUHiu3dKj1aphK/VZEMynWJge451u0QrjUoV3iCtF9+dE
9e7wNoSbRdr0raJ44aaSm1RrsFh1PTZ7OYXifFdYI68dTzh6/CeLKDIjdaOs
Dz9FVZyhv749xchOn37RrQ4Eug8flPxAYehySlA4sxOm34dOC7CiOGr8YnLP
1i5ca5f5pc2hmHxnnk4bvxsekB5Wm1IsP/jzWPVoN+pkq9fvn06RejlW/l1q
D6byrV19jSi2bXKs11//DAfuf+1boEdR2iJMvPPuGQz6g4PGdSiWPFJMIGef
Qzas2pE9SjBnjWgk0UUL6sc45LwhcHJ0kpUQLSKLkup1Bwm6hk8/kEtfoCZw
5WwRIRhw8JBy7QmaLHdNN+0isHpp289pJshWz0i10xDUWBxo2hdBoalLfRLX
QHBG3bJTYNGL8HfRWYIHBIxnpWxCTS8M3twtNasiKNo0Y/WS/X24xXEbsbtJ
IK+XpD2b1o/yG8cf5hQRvFduPTKtqh8hnfcu+uYRdMsqRoyDX+Kh15nzszMI
3jUu5Z4wGoDY+twx92SCfUnmlWG3B9C7bJnwmoxgZr25sXbbIKIvxAglUQSe
LVc/zfo8iN8nKqh/BMHw9kt7O/KGUGlz4Zj4EEGFb4HU6CcG1rl6CWMhBDdV
e9d3bmAQOrf2eBvr6842X+V7MHC2twwqZH11VmYq35vB20slzkLWyZrk4lg/
Brx2q3uPggkObDzVYxDGYNZ81+0pQQTzVvy2XC+L7fePKhcGsv8rMNVty2HQ
82FugDFrczNNbdYVBjWFjH5/AME3nwReawsZSAL5q9JYf1nmGii9zeDyEM7q
su6Z73het5ndU/iqTrWboOPC623NLQzcQ8vW5rLWTCmwkGsYnFvMrTzB+vFL
a8WqTgZHIjKvOLG+nf2tMqKPwft/iTBlF0GZyT+xHgMMMpTix2LWxdJkAY9h
8Od4suMG1nk7Z3RWvmVwb7fiow7rzKYmefx7BmvEF7e0iwjSV8bv8R1lEJ1u
VVrMOlXBn79gjIGifc3U06z/+tZwZHycwdOpYyIR6/8A66GBaw==
     "]]}, 
   {RGBColor[0.19999999999999996`, 0, 0.8], AbsoluteThickness[1.6], Opacity[
    1.], LineBox[CompressedData["
1:eJwV0ntUzHkYBvBGrokuZ7tM25YUDp2UlLNYnlAqmTCTzS4SqRCKCrlskhBJ
o0IZbUk3OqbUUqs0FDMbFdVk1k5X9f3WmPrRxaUd2t/+8Z7nfP563/Oc12pH
KD9wnJaWFo+d/3NNYO8rSd/G5bx/e438T1HQuz/vaOc6QZZ5XOTD2niqPLGE
64rHmngrT9bzF3+Xc4PrA4sHBnMcWS95ubDoMncnKnnNluNZS65XO1/kRkDw
xEKWF0MRG3PhyHnuaczJSBzqP0mxM4LhxnNTANeJpZHRFJNTPLPef7gF3WZz
ucNxigcvHd3dLcT4wUPPZUoUxaZY5ZvqC6UwWPRWroikCC0Ot7s2XI6eFnGY
+0GKwaQWGYdThdTCgmrFfgrZ42dVDT89geyZX5V2CMXuKM9pv6hrMKFvJ986
mOLxFMexwn1SmPI0K0MCKHKza76ZzapFiP2BUbdtFC7GlTcFd1/A4UZbt9dm
CjupsuzZvAZ0lbsarPWlaHYRDBQMvESmrXqugk+xVyekUe7QCO+Gs6ap3hTP
Fb6V0xObkOGmWaPwpBCs3tTZ3d2Mw6NXvhi6USzKvOCbadOCzbJav9MuFB3f
kpt3Rb9GV7C1JGIpRY9nQ7ZxtQJeQarajEUURWntUa+s3sDw712qFQsocs5p
x889+g86J3h/abWlGAn4VRX0UInAPSNPy2dTTHU9wy82aYNFwlLdSVYUx/V7
dDu3tGPGDJn51e8pdB/Zar3mdSCu6bDzbGOKZYfWfa0e7cCCnDBHS30K0a2E
bGtRJyrD+42261D4bXSqm+LVhQPV80UTx1P8IQ9MfvSxCwcl4ZPzvxIsflE0
jlx5C9mSs5JrnwhmuAWNJLt24yhJ0Ol5T+Ds5CwsJd044/9cHqsiaB+8+Fd2
XA+yHp34YNNNoF64IY7rSNBxVprCbSWY/c5OxWkiOH2z1Da4haDGJrIxjP2j
dZlMPqeB4FKzPIBv04sH20Whn6UEjEAiHFfTC3vxrOVDEoJ7G41WLT7QB72h
Qxcdywmy62JvdBmqYBYerGwuJvgk3XLM8IkKdZJjktICdq+wakR//zvEaT7P
T80i+PhqKffUdDVSnlfmtacRhKXMlERVqPG2Ylqtn5DApG6mfrdfP6J5P570
iicQyAs15t/6EW8R2IQYgsFtWXuVtwdw7qTdwLYjBFX+4rjpaxmIfq95OBxK
8GfDXq82bwa50rKWetb3l88zuLuBwVA1h8lnXWieI+L5MhB0CU22sk5XpJck
7GBwySff4+l+gsj1Zzp1ohjEc67PS91HYOuyddmkXAYNWmNqxxC2P7GZ9ut8
BibRAfd0Wc+0UMhy7zD4zdQskuwhMNXwfVYXMwhxOzGYxnpimUdIXAUD7ixu
nRbrTnunNO0mBkk9yZz6XQTKjA9+TXIG7ko9UR5rxTSxTbaCgZ5QuTCGdf27
uUUr29h7WoM3O7GuyLOUxvQx+Jix6nx6MEGZcWvCBjUDQ+tVehGsS+LS+VYM
g4z7l4U81rcDjNokwwzEpVaJWqxzGhuzkz4xODfkP/lNEEHmiqTd/qMMolRM
dAlrURHP3uErgzux9cMJrK9aTh0ZG2PgUaAJCmL9H4bMgnM=
     "]]}, 
   {RGBColor[0.1499999999999999, 0, 0.8500000000000001], AbsoluteThickness[
    1.6], Opacity[1.], LineBox[CompressedData["
1:eJwV0Hs01GkAxnGy3ag5zGlo1AqN9qhtc1wqpR5tSrYVZgiFwlCWGpVWumxH
mpZG10GF9rATqRyX2BIVZXLZlLumEka8r1t+pbDaGvvbP57zPZ9/H7MgiTBk
ipaWliu7//tTSF9jRb/X2uigrusj+ylo3tagTr4tuPrJyQOsDfVazxbxneAl
ksR2s/7Bfk7WVb4ngo4kiZpYr2qwKbjIF+N1VIa6kHVFWqXdGX4UTAQl1yJZ
x8XKDp3mn4R8MK9qaB+FOIrhJ/CTUDcyEd0ZSTEjySXz/YdrOCxsGD22l+Ju
g7Wzs0k+DCIyjS0iKHzi2l9VyooRQviC0jAKSeGBpZc/3UO0zTyjiVCKkfNt
Ndra5eBp3AKcxRQ1j6rK6x0eY8J9fKF9IEVYjMts3yElPlp+buAFUDyaaT2Z
u6caylVGpTO2U2QrlBpji79h49vdn+JN4Wj44E9RXh0u7RyrW+tJsbS6vaRq
cT1Ca59IVe4ULY6i4RvDDejMnuM91ZUiQje8qdWqCUheVCx0oXiq8n7AOdsM
Cdd31/cbKEQbfdQ9PS3YX5ee/8mRYnmGzDtD0Iaqo5yMHgeKLo28ZffxFzjq
XLbcZyVFr0u9wrBShdTJ76aN21AUXOmMaTR7hUtRv+/lLqPIitdJsDz8GtON
jB1MFlOMBm8bCC1rh0NatdzPgkLP6ZSw0KgDvCOREo4pxVH93llqv058K8w/
PmZMMevhEq0Xrl24Wt3t0sajWPOr29fKz124V2sSb6pPkX4tUbEwXY3y6sQt
OboUAV62z2Zu7sZWP/Fs+TcUf7WGyB+OdcOqTVyzT0NgX1cwhaS8RaXCvyj5
HwLTDaGjcqceKEs7hrkjBHa2dheKSQ8003hWLwcJOkfO1CqkvXjeK5+b1ksw
ZOMh5VsTpMo25eV2ECwaXDqg3UywMlb0laMiUAoONkXGUqjGA6feayA419Ia
LBT0wdfE4NHdWgJGVHFhirIPL6M4lsWPCW578dbb7+uHKMfAZriUQPEs7mo3
dwAlYsnHk0UE49V+R7iPBxC83k3H4xZB14XyUf29g7DkiuMMFQRjjav5JzhD
MN8WbrYujSAyybwi5v4Q3s9b6ZZykcDombl+T8A7yHZMNHqeJhC15n6Zr3kH
3VvbrHknCEZ2ZEa03xzGDmV72OghgvKd+VLOzwz8ZfujnSMJSusjNndsYWDe
ednHlPWdtYsN8jwYWLgnLJ+QEOTOz0p39WbQYlzTd5N1qiq1KDGIgcyldBGH
9UH3U2rdGAYO5T4zWvYQLHH0XzM9m0FwbFmgfzj7X76xzoscBidymNd2rM1N
VDXZtxgEHhgQcljP/SL03FjIQFtqs6L8F4JpJZvCpfcZrE7Uf2nKWr3M9opO
M4MbT9/Evt1N0P7Hh4DmVgZqU0lNGWvV7HyBQsVgid8TvSTWzwctC37sYCDm
VcQ7sb5/fUF1bD+DWung9qxdBCWGbxI9hlhrMuKPsS6SpgrNGAZVvxnf9mJ9
M5jXUfGJgZHA99+prLOamhTnxxlkGpjM6wglyFh3PmznZwbnUrJX3GGdXuC6
zOorg7GUEfezrC8t0BudnGQwPKa9K5T1f0zDezQ=
     "]]}, 
   {RGBColor[0.09999999999999987, 0, 0.9000000000000001], AbsoluteThickness[
    1.6], Opacity[1.], LineBox[CompressedData["
1:eJwV0Hk41HkAx3HHFqVaWtfQ1pKEQmlUU8unQ0qOlnH2lJUrIunp2KQ2sWwk
GYmKWuWMcpTKSpmMJxFLYxyhMo7fV0Z+FWqfFPvdPz7P+3n9+9HzPeASoCAn
J+dF93+3Bwy9EL51s65rSlPVCSAgxe6+bzhcSJfvrtei1lRpS7rLscF7RnBK
g9qMp557leOK3W62A6rU61pWlaZw/GFzsitJiVqYIbI8xzmMiunCoHF/gpjT
Z48lcP7Avfhas0Zq/8MsJ56TilNvzysepl6lmHL8Tngq+ldWdoZTK6Rwu7vr
UvGy6VXhfuq/SiIyzY5eRFevqu1e6q5hxUUScRpqU5d47qTesUfbYFHiZbiv
VpCBep3TRrN7U9fgW7/juTK1cqrd9fcfcrB2JPSwwI9gcq108rpOLpJ1vRrO
UY++OubO35yLFPWsHxOoW5cWqNxPzcXKrdZV0dTXHs48GrkmDwJS+fIQNbdf
tH3myXwcEBdfdKP2sbAe11UuxOMqJzUt6gctFlu3LiyBupVYI8WXwDOmp0t0
thxGstK4sD0EB8oOmV4a/xvv1v02pehD8DG5/Zm8fDXEDhzNOG+CZ0+eVjf/
XIOyB4KEil0EwRF2c71GavG+PUZOtJPgySyL6Vv769C+JrFG5EmQl107pbOk
ASV/9rYHuxNs0Hx0g1/cCL6+g5qKK4FpXU/FU5Nm2CWUyyc5E0g28Edvjrag
KGVsa5ETQejsEHHbCjHMFfyXN9kTPO/0eDQvqRXeapucorYR8G09pQMDEpyZ
yhlS3UKwOuusR5ZBO8TmfkzJRoLeqQuSoFMdONnceERiRTBo15ytKeqEgaOB
w5x1BKWX30S80OuCqt+EpdCSIPeMYrzx8W54rNnHdV1JMOG3czjwYQ9ktifC
Z5gSqNjEuZRpvYbOSFOsoRHBCdXBOdJdb5AJl9bgxQRzHi+T63DsRVK80CR9
IYHV0R3fRF96Ee2To2fEIcjMScxenCkFfxufN/gDgbcbt2mWfR+OP3RqnZxL
cK8t4MLjT314z+sP/KxEwGssVWDS+qGbrxRmrEDw05bAiQs2A5C53uzLn2Rg
ybUUlDMDyIwK+LhngsGbj+fqs2MHoRN4Y7sKy2BklXMsx4KBvoPyv2OEgaHM
dFi+lYFHimuGvpRBrcERcfhpAtF3D4SxLxmcl7T5uRgMobLbZAVXzIDlCwUK
tUPoyCbRkgYGd9w0NvMOvgV72+F8Rg2D7KaYq33zh8ENCSmoqGTwuW5X5Pya
YYS2Fml/KGPQK6ieUA2TIWu/XrTGTQafXqznRM8bQQzP1iYji0F4qr4womoE
ZkWvLpmmM9Bq0lcd8H6Hcv4umWESA37bra8Lpt5huakkSiuWwcdfr4f2FI5C
fchLOiOSQbVPSew8Bxa29rblgQcZVDaH2r92YuHgzFitp75vbaJW7MzCPEpP
9D31rQW5mY4eLKKKg4QV4QyudF65m+jLIizPMm429ZFf4qSzI1gsfZZjfTuM
wbINu62U8lg8Kbq9hw2h/5XoKHYUsDBy9vEWUesv7HyWV8RCrbHAPZ1a+6uL
q20Zi7L0LzxQz6zYFhJbxYLXlfk8aR8DqTn3smIri68F93VMgxn0XPvg3drG
QjfrToscdefcEoPsThYTwo3RkiAG/8iMSze9ZlEi0e6MpK7KX1R3+i2LsYu5
Tg17GVRovkp0HmGRsXy19Cr13dgrLnosC0Ga54GD1IV+Gq+F4yzUeS6/a1Pn
isXZyZ9ZfNY1npYFMsjamBzs84VFi6Egspo6s9TRfMU3FvVmCWMp1OmLVCam
p1nMmKW+N5D6P/RA1Zg=
     "]]}, 
   {RGBColor[0.04999999999999993, 0, 0.9500000000000001], AbsoluteThickness[
    1.6], Opacity[1.], LineBox[CompressedData["
1:eJwV13k4lFsYAHBLKkWpcG0RWUq2spXklSLtkq2ukH3LEpHcspfsSWWJFCml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     "]]}},
  AspectRatio->NCache[GoldenRatio^(-1), 0.6180339887498948],
  Axes->{True, True},
  AxesLabel->{None, None},
  AxesOrigin->{0, 0},
  AxesStyle->Directive[
    GrayLevel[0], 
    AbsoluteThickness[0.5]],
  DisplayFunction->Identity,
  Frame->True,
  FrameLabel->{
    FormBox[
     StyleBox[
     "\"\"", 20, FontFamily -> "Times New Roman", StripOnInput -> False], 
     TraditionalForm], 
    FormBox[
     StyleBox[
     "\"\"", 20, FontFamily -> "Times New Roman", StripOnInput -> False], 
     TraditionalForm]},
  FrameStyle->AbsoluteThickness[0.5],
  FrameTicks->{{Automatic, Automatic}, {Automatic, Automatic}},
  FrameTicksStyle->Directive[
    AbsoluteThickness[0.5], FontFamily -> "Times New Roman", FontSize -> 18],
  GridLines->{None, None},
  GridLinesStyle->Directive[
    GrayLevel[0.5, 0.4]],
  Method->{
   "DefaultBoundaryStyle" -> Automatic, "DefaultMeshStyle" -> 
    AbsolutePointSize[6], "ScalingFunctions" -> None},
  PlotRange->{{0., 0.9999999795918367}, {0, 1}},
  PlotRangeClipping->True,
  PlotRangePadding->{{
     Scaled[0.02], 
     Scaled[0.02]}, {0, 0}},
  Ticks->{Automatic, Automatic}]], "Output",
 ExpressionUUID -> "6f233d26-77db-4872-aa68-9639425e9f21"]
}, {2}]]
}, Closed]]
}, Closed]],

Cell[CellGroupData[{

Cell["\<\
Figure 7. Heterozygosity within a global regulated haploid-diploid model\
\>", "Subsection"],

Cell[CellGroupData[{

Cell["Equations", "Subsubsection"],

Cell[BoxData[{
 RowBox[{
  RowBox[{"Eq2", "=", 
   RowBox[{"{", 
    RowBox[{
     RowBox[{
      SubscriptBox["v", "h"], "\[Rule]", 
      RowBox[{
       RowBox[{"(", 
        RowBox[{"1", "-", 
         SubscriptBox["a", "h"]}], ")"}], "*", 
       FractionBox[
        SubscriptBox["f", "R"], "2"], "*", 
       SubscriptBox["w", "R"], "*", 
       SubsuperscriptBox[
        OverscriptBox["\[Rho]", "^"], "h", "2"]}]}], ",", 
     RowBox[{
      SubscriptBox["v", "d"], "\[Rule]", 
      RowBox[{
       RowBox[{"(", 
        RowBox[{"1", "-", 
         SubscriptBox["a", "d"]}], ")"}], "*", 
       SubscriptBox["w", "RR"], "*", 
       SubsuperscriptBox[
        OverscriptBox["\[Rho]", "^"], "d", "2"]}]}]}], "}"}]}], 
  ";"}], "\[IndentingNewLine]", 
 RowBox[{
  RowBox[{"EqA4", "=", 
   RowBox[{
    RowBox[{
     RowBox[{"(", 
      RowBox[{
       RowBox[{
        SubscriptBox["a", "h"], "*", 
        SubscriptBox["w", "R"]}], "+", 
       RowBox[{
        SubscriptBox["a", "d"], "*", 
        SubscriptBox["w", "RR"]}], "-", 
       RowBox[{"2", "*", 
        SubscriptBox["w", "RR"]}], "+", 
       SqrtBox[
        RowBox[{
         RowBox[{"4", "*", 
          OverscriptBox[
           SubscriptBox["w", "R"], "~"], "*", 
          RowBox[{"(", 
           RowBox[{"1", "-", 
            SubscriptBox["a", "d"]}], ")"}], "*", 
          RowBox[{"(", 
           RowBox[{"1", "-", 
            SubscriptBox["a", "h"]}], ")"}], "*", 
          SubscriptBox["w", "RR"]}], "+", 
         SuperscriptBox[
          RowBox[{"(", 
           RowBox[{
            RowBox[{
             SubscriptBox["a", "h"], "*", 
             SubscriptBox["w", "R"]}], "-", 
            RowBox[{
             SubscriptBox["a", "d"], "*", 
             SubscriptBox["w", "RR"]}]}], ")"}], "2"]}]]}], ")"}], "/", 
     RowBox[{"(", 
      RowBox[{"2", "*", 
       RowBox[{"(", 
        RowBox[{
         RowBox[{
          OverscriptBox[
           SubscriptBox["w", "R"], "~"], "*", 
          RowBox[{"(", 
           RowBox[{"1", "-", 
            SubscriptBox["a", "h"]}], ")"}]}], "+", 
         RowBox[{
          SubscriptBox["a", "h"], "*", 
          SubscriptBox["w", "R"]}], "-", 
         SubscriptBox["w", "RR"]}], ")"}]}], ")"}]}], "/.", 
    RowBox[{
     OverscriptBox[
      SubscriptBox["w", "R"], "~"], "\[Rule]", 
     FractionBox[
      RowBox[{
       SubscriptBox["f", "R"], "*", 
       SubscriptBox["w", "R"]}], "2"]}]}]}], ";"}], "\[IndentingNewLine]", 
 RowBox[{
  RowBox[{"Eq7", "=", 
   RowBox[{
    FractionBox[
     RowBox[{
      SubscriptBox[
       OverscriptBox["\[Rho]", "^"], "h"], "*", 
      SubscriptBox[
       OverscriptBox["\[Rho]", "^"], "d"], " "}], 
     RowBox[{
      RowBox[{
       SuperscriptBox[
        RowBox[{"(", 
         FractionBox[
          RowBox[{
           SubscriptBox["v", "d"], " "}], 
          RowBox[{
           SubscriptBox["v", "h"], "+", 
           SubscriptBox["v", "d"]}]], ")"}], "2"], "*", 
       SubscriptBox[
        OverscriptBox["\[Rho]", "^"], "h"]}], "+", 
      RowBox[{"2", "*", 
       SuperscriptBox[
        RowBox[{"(", 
         FractionBox[
          RowBox[{
           SubscriptBox["v", "h"], " "}], 
          RowBox[{
           SubscriptBox["v", "h"], "+", 
           SubscriptBox["v", "d"]}]], ")"}], "2"], "*", 
       SubscriptBox[
        OverscriptBox["\[Rho]", "^"], "d"]}]}]], "*", "Ntot"}]}], 
  ";"}]}], "Input"]
}, Closed]],

Cell[CellGroupData[{

Cell["7a. wH > wD, aH = 0.8, aD = 0", "Subsubsection"],

Cell["Parameter values", "Text",
 ExpressionUUID -> "416a1fa6-6fca-4a65-8554-8ece7f0547b1"],

Cell[CellGroupData[{

Cell[BoxData[{
 RowBox[{
  RowBox[{"Site", "=", "90"}], ";"}], "\[IndentingNewLine]", 
 RowBox[{
  RowBox[{
   RowBox[{"fR", "=", "0.5"}], ";"}], 
  "\[IndentingNewLine]"}], "\[IndentingNewLine]", 
 RowBox[{
  RowBox[{"wR", "=", "5000"}], ";"}], "\[IndentingNewLine]", 
 RowBox[{
  RowBox[{
   RowBox[{"wRR", "=", "1000"}], ";"}], 
  "\[IndentingNewLine]"}], "\[IndentingNewLine]", 
 RowBox[{
  RowBox[{"aH", "=", "0.8"}], ";"}], "\[IndentingNewLine]", 
 RowBox[{
  RowBox[{
   RowBox[{"aD", "=", "0"}], ";"}], 
  "\[IndentingNewLine]"}], "\[IndentingNewLine]", 
 RowBox[{
  RowBox[{"SELfM", "=", "0"}], ";"}], "\[IndentingNewLine]", 
 RowBox[{
  RowBox[{"SELwM", "=", "0"}], ";"}], "\[IndentingNewLine]", 
 RowBox[{
  RowBox[{
   RowBox[{"SELwRM", "=", "0"}], ";"}], 
  "\[IndentingNewLine]"}], "\[IndentingNewLine]", 
 RowBox[{
  RowBox[{"HETERO", "=", "0.5"}], ";"}], "\[IndentingNewLine]", 
 RowBox[{
  RowBox[{
   RowBox[{"SELwMM", "=", 
    FractionBox["SELwRM", "HETERO"]}], ";"}], 
  "\[IndentingNewLine]"}], "\[IndentingNewLine]", 
 RowBox[{
  RowBox[{"fM", "=", 
   RowBox[{"fR", "*", 
    RowBox[{"(", 
     RowBox[{"1", "+", "SELfM"}], ")"}]}]}], ";"}], "\[IndentingNewLine]", 
 RowBox[{
  RowBox[{"wM", "=", 
   RowBox[{"wR", "*", 
    RowBox[{"(", 
     RowBox[{"1", "+", "SELwM"}], ")"}]}]}], ";"}], "\[IndentingNewLine]", 
 RowBox[{
  RowBox[{"wRM", "=", 
   RowBox[{"wRR", "*", 
    RowBox[{"(", 
     RowBox[{"1", "+", 
      RowBox[{"HETERO", "*", "SELwMM"}]}], ")"}]}]}], 
  ";"}], "\[IndentingNewLine]", 
 RowBox[{
  RowBox[{
   RowBox[{"wMM", "=", 
    RowBox[{"wRR", "*", 
     RowBox[{"(", 
      RowBox[{"1", "+", "SELwMM"}], ")"}]}]}], ";"}], 
  "\[IndentingNewLine]"}], "\[IndentingNewLine]", 
 RowBox[{
  RowBox[{
   RowBox[{"{", 
    RowBox[{"SELfM", ",", "SELwM", ",", "SELwRM", ",", "SELwMM"}], "}"}], "//",
    "Factor"}], "\[IndentingNewLine]"}], "\[IndentingNewLine]", 
 RowBox[{
  RowBox[{
   RowBox[{
    RowBox[{
     RowBox[{
      RowBox[{
       RowBox[{
        RowBox[{
         RowBox[{
          RowBox[{"{", 
           RowBox[{
            FractionBox[
             RowBox[{
              SubscriptBox["v", "h"], " "}], 
             RowBox[{
              SubscriptBox["v", "h"], "+", 
              SubscriptBox["v", "d"]}]], ",", 
            FractionBox[
             RowBox[{
              SubscriptBox["v", "d"], " "}], 
             RowBox[{
              SubscriptBox["v", "h"], "+", 
              SubscriptBox["v", "d"]}]]}], "}"}], "/.", "Eq2"}], "/.", 
         RowBox[{
          SubscriptBox[
           OverscriptBox["\[Rho]", "^"], "d"], "\[Rule]", 
          RowBox[{"1", "-", 
           SubscriptBox[
            OverscriptBox["\[Rho]", "^"], "h"]}]}]}], "/.", 
        RowBox[{
         SubscriptBox[
          OverscriptBox["\[Rho]", "^"], "h"], "\[Rule]", "EqA4"}]}], "/.", 
       RowBox[{
        SubscriptBox["w", "R"], "\[Rule]", "wR"}]}], "/.", 
      RowBox[{
       SubscriptBox["w", "RR"], "\[Rule]", "wRR"}]}], "/.", 
     RowBox[{
      SubscriptBox["a", "h"], "\[Rule]", "aH"}]}], "/.", 
    RowBox[{
     SubscriptBox["a", "d"], "\[Rule]", "aD"}]}], "/.", 
   RowBox[{
    SubscriptBox["f", "R"], "\[Rule]", "fR"}]}], "//", "Simplify"}]}], "Input",
 ExpressionUUID -> "441bb29e-5749-4a92-886d-2b308d3104d5"],

Cell[BoxData[
 RowBox[{"{", 
  RowBox[{"0", ",", "0", ",", "0", ",", "0.`"}], "}"}]], "Output"],

Cell[BoxData[
 RowBox[{"{", 
  RowBox[{"0.9850712500726659`", ",", "0.014928749927334022`"}], 
  "}"}]], "Output"]
}, Open  ]],

Cell["Analytical result", "Text",
 ExpressionUUID -> "a2d0f4ca-6181-44de-bb78-1357e1bc0642"],

Cell[CellGroupData[{

Cell[BoxData[{
 RowBox[{
  RowBox[{"ParameterValues7", "=", 
   RowBox[{"{", 
    RowBox[{
     RowBox[{
      SubscriptBox["a", "h"], "\[Rule]", "aH"}], ",", 
     RowBox[{
      SubscriptBox["a", "d"], "\[Rule]", "aD"}], ",", 
     RowBox[{
      SubscriptBox["f", "R"], "\[Rule]", "fR"}], ",", 
     RowBox[{
      SubscriptBox["w", "R"], "\[Rule]", "wR"}], ",", 
     RowBox[{
      SubscriptBox["w", "RR"], "\[Rule]", "wRR"}], ",", 
     RowBox[{"Ntot", "\[Rule]", "Site"}]}], "}"}]}], 
  ";"}], "\[IndentingNewLine]", 
 RowBox[{"EqA4", "/.", "ParameterValues7"}], "\[IndentingNewLine]", 
 RowBox[{"NE", "=", 
  RowBox[{
   RowBox[{
    RowBox[{
     RowBox[{
      RowBox[{
       RowBox[{
        RowBox[{
         RowBox[{
          RowBox[{
           RowBox[{"Eq7", "/.", 
            RowBox[{"sfM", "\[Rule]", "SELfM"}]}], "/.", 
           RowBox[{"swM", "\[Rule]", "SELwM"}]}], "/.", 
          RowBox[{"swRM", "\[Rule]", "SELwRM"}]}], "/.", 
         RowBox[{"swMM", "\[Rule]", "SELwMM"}]}], "/.", 
        RowBox[{"hetero", "\[Rule]", "HETERO"}]}], "/.", "Eq2"}], "/.", 
      RowBox[{
       SubscriptBox[
        OverscriptBox["\[Rho]", "^"], "d"], "\[Rule]", 
       RowBox[{"1", "-", 
        SubscriptBox[
         OverscriptBox["\[Rho]", "^"], "h"]}]}]}], "/.", 
     RowBox[{
      SubscriptBox[
       OverscriptBox["\[Rho]", "^"], "h"], "\[Rule]", "EqA4"}]}], "/.", 
    "ParameterValues7"}], "//", "Simplify"}]}], "\[IndentingNewLine]", 
 RowBox[{"VH", "=", 
  RowBox[{
   RowBox[{
    RowBox[{
     RowBox[{
      RowBox[{
       FractionBox[
        RowBox[{
         SubscriptBox["v", "h"], " "}], 
        RowBox[{
         SubscriptBox["v", "h"], "+", 
         SubscriptBox["v", "d"]}]], "/.", "Eq2"}], "/.", 
      RowBox[{
       SubscriptBox[
        OverscriptBox["\[Rho]", "^"], "d"], "\[Rule]", 
       RowBox[{"1", "-", 
        SubscriptBox[
         OverscriptBox["\[Rho]", "^"], "h"]}]}]}], "/.", 
     RowBox[{
      SubscriptBox[
       OverscriptBox["\[Rho]", "^"], "h"], "\[Rule]", "EqA4"}]}], "/.", 
    "ParameterValues7"}], "//", "Simplify"}]}], "\[IndentingNewLine]", 
 RowBox[{"VD", "=", 
  RowBox[{
   RowBox[{
    RowBox[{
     RowBox[{
      RowBox[{
       FractionBox[
        RowBox[{
         SubscriptBox["v", "d"], " "}], 
        RowBox[{
         SubscriptBox["v", "h"], "+", 
         SubscriptBox["v", "d"]}]], "/.", "Eq2"}], "/.", 
      RowBox[{
       SubscriptBox[
        OverscriptBox["\[Rho]", "^"], "d"], "\[Rule]", 
       RowBox[{"1", "-", 
        SubscriptBox[
         OverscriptBox["\[Rho]", "^"], "h"]}]}]}], "/.", 
     RowBox[{
      SubscriptBox[
       OverscriptBox["\[Rho]", "^"], "h"], "\[Rule]", "EqA4"}]}], "/.", 
    "ParameterValues7"}], "//", "Simplify"}]}]}], "Input",
 ExpressionUUID -> "b8e02709-3642-4462-8095-80b40bc67754"],

Cell[BoxData["0.9420162500950248`"], "Output"],

Cell[BoxData["43.603979518286316`"], "Output"],

Cell[BoxData["0.985071250072666`"], "Output"],

Cell[BoxData["0.01492874992733402`"], "Output"]
}, Open  ]],

Cell[CellGroupData[{

Cell[BoxData[{
 RowBox[{
  RowBox[{"{", 
   RowBox[{
    RowBox[{"Site", "*", "EqA4"}], ",", 
    RowBox[{"Site", "*", 
     RowBox[{"(", 
      RowBox[{"1", "-", "EqA4"}], ")"}]}]}], "}"}], "/.", 
  "ParameterValues7"}], "\[IndentingNewLine]", 
 RowBox[{
  RowBox[{"xR", "=", "42"}], ";"}], "\[IndentingNewLine]", 
 RowBox[{
  RowBox[{"xM", "=", "42"}], ";"}], "\[IndentingNewLine]", 
 RowBox[{
  RowBox[{"xRR", "=", "2"}], ";"}], "\[IndentingNewLine]", 
 RowBox[{
  RowBox[{"xRM", "=", "2"}], ";"}], "\[IndentingNewLine]", 
 RowBox[{
  RowBox[{"xMM", "=", "2"}], ";"}], "\[IndentingNewLine]", 
 RowBox[{"xR", "+", "xM", "+", "xRR", "+", "xRM", "+", 
  "xMM"}], "\[IndentingNewLine]", 
 RowBox[{"INI", "=", 
  RowBox[{
   RowBox[{"VH", "*", 
    FractionBox["xM", 
     RowBox[{"xR", "+", "xM"}]]}], "+", 
   RowBox[{"VD", "*", 
    FractionBox[
     RowBox[{
      FractionBox["xRM", "2"], "+", "xMM"}], 
     RowBox[{"xRR", "+", "xRM", "+", "xMM"}]]}]}]}]}], "Input"],

Cell[BoxData[
 RowBox[{"{", 
  RowBox[{"84.78146250855222`", ",", "5.218537491447771`"}], "}"}]], "Output"],

Cell[BoxData["90"], "Output"],

Cell[BoxData["0.5`"], "Output"]
}, Open  ]],

Cell["Simulation", "Text",
 ExpressionUUID -> "7f9b21e4-89a7-44fa-84cf-7c9796c1226a"],

Cell[BoxData[{
 RowBox[{
  RowBox[{
   RowBox[{"TimeMax", "=", "1000"}], ";"}], 
  "\[IndentingNewLine]"}], "\[IndentingNewLine]", 
 RowBox[{
  RowBox[{"SampleMax", "=", "1000"}], ";"}], "\[IndentingNewLine]", 
 RowBox[{
  RowBox[{"Resultp", "=", 
   RowBox[{"Table", "[", 
    RowBox[{"0", ",", 
     RowBox[{"{", 
      RowBox[{"i", ",", "SampleMax"}], "}"}], ",", 
     RowBox[{"{", 
      RowBox[{"j", ",", "TimeMax"}], "}"}]}], "]"}]}], 
  ";"}], "\[IndentingNewLine]", 
 RowBox[{
  RowBox[{"ResultHdip", "=", 
   RowBox[{"Table", "[", 
    RowBox[{"0", ",", 
     RowBox[{"{", 
      RowBox[{"i", ",", "SampleMax"}], "}"}], ",", 
     RowBox[{"{", 
      RowBox[{"j", ",", "TimeMax"}], "}"}]}], "]"}]}], 
  ";"}], "\[IndentingNewLine]", 
 RowBox[{
  RowBox[{"ResultHoverall", "=", 
   RowBox[{"Table", "[", 
    RowBox[{"0", ",", 
     RowBox[{"{", 
      RowBox[{"i", ",", "SampleMax"}], "}"}], ",", 
     RowBox[{"{", 
      RowBox[{"j", ",", "TimeMax"}], "}"}]}], "]"}]}], 
  ";"}], "\[IndentingNewLine]", 
 RowBox[{
  RowBox[{"ResultHaverage", "=", 
   RowBox[{"Table", "[", 
    RowBox[{"0", ",", 
     RowBox[{"{", 
      RowBox[{"i", ",", "SampleMax"}], "}"}], ",", 
     RowBox[{"{", 
      RowBox[{"j", ",", "TimeMax"}], "}"}]}], "]"}]}], 
  ";"}], "\[IndentingNewLine]", 
 RowBox[{
  RowBox[{"Result\[Rho]", "=", 
   RowBox[{"Table", "[", 
    RowBox[{"0", ",", 
     RowBox[{"{", 
      RowBox[{"i", ",", "SampleMax"}], "}"}], ",", 
     RowBox[{"{", 
      RowBox[{"j", ",", "TimeMax"}], "}"}]}], "]"}]}], 
  ";"}], "\[IndentingNewLine]", 
 RowBox[{
  RowBox[{"Result\[Delta]", "=", 
   RowBox[{"Table", "[", 
    RowBox[{"0", ",", 
     RowBox[{"{", 
      RowBox[{"i", ",", "SampleMax"}], "}"}], ",", 
     RowBox[{"{", 
      RowBox[{"j", ",", "TimeMax"}], "}"}]}], "]"}]}], 
  ";"}], "\[IndentingNewLine]", 
 RowBox[{
  RowBox[{"Result\[Eta]", "=", 
   RowBox[{"Table", "[", 
    RowBox[{"0", ",", 
     RowBox[{"{", 
      RowBox[{"i", ",", "SampleMax"}], "}"}], ",", 
     RowBox[{"{", 
      RowBox[{"j", ",", "TimeMax"}], "}"}]}], "]"}]}], ";"}]}], "Input"],

Cell[BoxData[
 RowBox[{
  RowBox[{"For", "[", 
   RowBox[{
    RowBox[{"sample", "=", "1"}], ",", 
    RowBox[{"sample", "\[LessEqual]", "SampleMax"}], ",", 
    RowBox[{"sample", "=", 
     RowBox[{"sample", "+", "1"}]}], ",", "\[IndentingNewLine]", 
    "\[IndentingNewLine]", 
    RowBox[{
     RowBox[{"xR", "=", "42"}], ";", "\[IndentingNewLine]", 
     RowBox[{"xM", "=", "42"}], ";", "\[IndentingNewLine]", 
     RowBox[{"xRR", "=", "2"}], ";", "\[IndentingNewLine]", 
     RowBox[{"xRM", "=", "2"}], ";", "\[IndentingNewLine]", 
     RowBox[{"xMM", "=", "2"}], ";", "\[IndentingNewLine]", 
     "\[IndentingNewLine]", 
     RowBox[{"For", "[", 
      RowBox[{
       RowBox[{"time", "=", "1"}], ",", 
       RowBox[{"time", "\[LessEqual]", "TimeMax"}], ",", 
       RowBox[{"time", "=", 
        RowBox[{"time", "+", "1"}]}], ",", "\[IndentingNewLine]", 
       "\[IndentingNewLine]", 
       RowBox[{
        RowBox[{"If", "[", 
         RowBox[{
          RowBox[{
           RowBox[{"xRR", "+", "xRM", "+", "xMM"}], "\[Equal]", "0"}], ",", 
          RowBox[{"pM", "=", 
           FractionBox["xM", 
            RowBox[{"xR", "+", "xM"}]]}]}], "]"}], ";", "\[IndentingNewLine]", 
        RowBox[{"If", "[", 
         RowBox[{
          RowBox[{
           RowBox[{"xR", "+", "xM"}], "\[Equal]", "0"}], ",", 
          RowBox[{"pM", "=", 
           FractionBox[
            RowBox[{
             FractionBox["xRM", "2"], "+", "xMM"}], 
            RowBox[{"xRR", "+", "xRM", "+", "xMM"}]]}]}], "]"}], ";", 
        "\[IndentingNewLine]", 
        RowBox[{"If", "[", 
         RowBox[{
          RowBox[{
           RowBox[{
            RowBox[{"xR", "+", "xM"}], "\[NotEqual]", "0"}], "&&", 
           RowBox[{
            RowBox[{"xRR", "+", "xRM", "+", "xMM"}], "\[NotEqual]", "0"}]}], 
          ",", 
          RowBox[{"pM", "=", 
           RowBox[{
            RowBox[{"VH", "*", 
             FractionBox["xM", 
              RowBox[{"xR", "+", "xM"}]]}], "+", 
            RowBox[{"VD", "*", 
             FractionBox[
              RowBox[{
               FractionBox["xRM", "2"], "+", "xMM"}], 
              RowBox[{"xRR", "+", "xRM", "+", "xMM"}]]}]}]}]}], "]"}], ";", 
        "\[IndentingNewLine]", "\[IndentingNewLine]", 
        RowBox[{
         RowBox[{"Resultp", "[", 
          RowBox[{"[", 
           RowBox[{"sample", ",", "time"}], "]"}], "]"}], "=", "pM"}], ";", 
        "\[IndentingNewLine]", 
        RowBox[{"If", "[", 
         RowBox[{
          RowBox[{
           RowBox[{"xRR", "+", "xRM", "+", "xMM"}], "\[Equal]", "0"}], ",", 
          RowBox[{
           RowBox[{"ResultHdip", "[", 
            RowBox[{"[", 
             RowBox[{"sample", ",", "time"}], "]"}], "]"}], "=", "NULL"}]}], 
         "]"}], ";", "\[IndentingNewLine]", 
        RowBox[{"If", "[", 
         RowBox[{
          RowBox[{
           RowBox[{"xRR", "+", "xRM", "+", "xMM"}], "\[NotEqual]", "0"}], ",", 
          RowBox[{
           RowBox[{"ResultHdip", "[", 
            RowBox[{"[", 
             RowBox[{"sample", ",", "time"}], "]"}], "]"}], "=", 
           FractionBox["xRM", 
            RowBox[{"xRR", "+", "xRM", "+", "xMM"}]]}]}], "]"}], ";", 
        "\[IndentingNewLine]", 
        RowBox[{"P", "=", 
         FractionBox[
          RowBox[{
           RowBox[{"2", "*", "xMM"}], "+", "xRM", "+", "xM"}], 
          RowBox[{
           RowBox[{"2", "*", "xRR"}], "+", 
           RowBox[{"2", "*", "xRM"}], "+", 
           RowBox[{"2", "*", "xMM"}], "+", "xR", "+", "xM"}]]}], ";", 
        "\[IndentingNewLine]", 
        RowBox[{
         RowBox[{"ResultHoverall", "[", 
          RowBox[{"[", 
           RowBox[{"sample", ",", "time"}], "]"}], "]"}], "=", 
         RowBox[{"2", "*", "P", "*", 
          RowBox[{"(", 
           RowBox[{"1", "-", "P"}], ")"}]}]}], ";", "\[IndentingNewLine]", 
        RowBox[{
         RowBox[{"ResultHaverage", "[", 
          RowBox[{"[", 
           RowBox[{"sample", ",", "time"}], "]"}], "]"}], "=", 
         RowBox[{"2", "*", "pM", "*", 
          RowBox[{"(", 
           RowBox[{"1", "-", "pM"}], ")"}]}]}], ";", "\[IndentingNewLine]", 
        "\[IndentingNewLine]", 
        RowBox[{
         RowBox[{"Result\[Rho]", "[", 
          RowBox[{"[", 
           RowBox[{"sample", ",", "time"}], "]"}], "]"}], "=", 
         RowBox[{"N", "[", 
          FractionBox[
           RowBox[{"xR", "+", "xM"}], "Site"], "]"}]}], ";", 
        "\[IndentingNewLine]", "\[IndentingNewLine]", 
        RowBox[{"If", "[", 
         RowBox[{
          RowBox[{
           RowBox[{
            RowBox[{"xR", "+", "xM"}], "\[Equal]", "0"}], "||", 
           RowBox[{
            RowBox[{"xRR", "+", "xRM", "+", "xMM"}], "\[Equal]", "0"}]}], ",", 
          RowBox[{
           RowBox[{"Result\[Delta]", "[", 
            RowBox[{"[", 
             RowBox[{"sample", ",", "time"}], "]"}], "]"}], "=", "1000"}]}], 
         "]"}], ";", "\[IndentingNewLine]", 
        RowBox[{"If", "[", 
         RowBox[{
          RowBox[{
           RowBox[{
            RowBox[{"xR", "+", "xM"}], "\[NotEqual]", "0"}], "&&", 
           RowBox[{
            RowBox[{"xRR", "+", "xRM", "+", "xMM"}], "\[NotEqual]", "0"}]}], 
          ",", "\[IndentingNewLine]", 
          RowBox[{
           RowBox[{"PH", "=", 
            FractionBox["xM", 
             RowBox[{"xR", "+", "xM"}]]}], ";", "\[IndentingNewLine]", 
           RowBox[{"PD", "=", 
            FractionBox[
             RowBox[{
              FractionBox["xRM", "2"], "+", "xMM"}], 
             RowBox[{"xRR", "+", "xRM", "+", "xMM"}]]}], ";", 
           "\[IndentingNewLine]", 
           RowBox[{
            RowBox[{"Result\[Delta]", "[", 
             RowBox[{"[", 
              RowBox[{"sample", ",", "time"}], "]"}], "]"}], "=", 
            RowBox[{"N", "[", 
             RowBox[{"PD", "-", "PH"}], "]"}]}], ";"}]}], 
         "\[IndentingNewLine]", "]"}], ";", "\[IndentingNewLine]", 
        "\[IndentingNewLine]", 
        RowBox[{"If", "[", 
         RowBox[{
          RowBox[{
           RowBox[{"xRR", "+", "xRM", "+", "xMM"}], "\[Equal]", "0"}], ",", 
          RowBox[{
           RowBox[{"Result\[Eta]", "[", 
            RowBox[{"[", 
             RowBox[{"sample", ",", "time"}], "]"}], "]"}], "=", "1000"}]}], 
         "]"}], ";", "\[IndentingNewLine]", 
        RowBox[{"If", "[", 
         RowBox[{
          RowBox[{
           RowBox[{"xRR", "+", "xRM", "+", "xMM"}], "\[NotEqual]", "0"}], ",",
           "\[IndentingNewLine]", 
          RowBox[{
           RowBox[{"PD", "=", 
            FractionBox[
             RowBox[{
              FractionBox["xRM", "2"], "+", "xMM"}], 
             RowBox[{"xRR", "+", "xRM", "+", "xMM"}]]}], ";", 
           "\[IndentingNewLine]", 
           RowBox[{"If", "[", 
            RowBox[{
             RowBox[{
              RowBox[{"PD", "\[Equal]", "0"}], "||", 
              RowBox[{"PD", "\[Equal]", "1"}]}], ",", "\[IndentingNewLine]", 
             RowBox[{
              RowBox[{
               RowBox[{"Result\[Eta]", "[", 
                RowBox[{"[", 
                 RowBox[{"sample", ",", "time"}], "]"}], "]"}], "=", "1000"}],
               ";"}]}], "\[IndentingNewLine]", "]"}], ";", 
           "\[IndentingNewLine]", 
           RowBox[{"If", "[", 
            RowBox[{
             RowBox[{
              RowBox[{"PD", "\[NotEqual]", "0"}], "&&", 
              RowBox[{"PD", "\[NotEqual]", "1"}]}], ",", 
             "\[IndentingNewLine]", 
             RowBox[{
              RowBox[{
               RowBox[{"Result\[Eta]", "[", 
                RowBox[{"[", 
                 RowBox[{"sample", ",", "time"}], "]"}], "]"}], "=", 
               RowBox[{"N", "[", 
                RowBox[{"1", "-", 
                 RowBox[{
                  FractionBox["1", 
                   RowBox[{"2", "*", "PD", "*", 
                    RowBox[{"(", 
                    RowBox[{"1", "-", "PD"}], ")"}]}]], "*", 
                  FractionBox["xRM", 
                   RowBox[{"xRR", "+", "xRM", "+", "xMM"}]]}]}], "]"}]}], 
              ";"}]}], "\[IndentingNewLine]", "]"}], ";"}]}], 
         "\[IndentingNewLine]", "]"}], ";", "\[IndentingNewLine]", 
        "\[IndentingNewLine]", 
        RowBox[{"cR", "=", 
         RowBox[{
          RowBox[{
           RowBox[{"(", 
            RowBox[{"1", "-", "aD"}], ")"}], "*", "wRR", "*", "xRR"}], "+", 
          RowBox[{
           RowBox[{"(", 
            RowBox[{"1", "-", "aD"}], ")"}], "*", 
           FractionBox["wRM", "2"], "*", "xRM"}], "+", 
          RowBox[{"aH", "*", "wR", "*", "xR"}]}]}], ";", 
        "\[IndentingNewLine]", 
        RowBox[{"cM", "=", 
         RowBox[{
          RowBox[{
           RowBox[{"(", 
            RowBox[{"1", "-", "aD"}], ")"}], "*", "wMM", "*", "xMM"}], "+", 
          RowBox[{
           RowBox[{"(", 
            RowBox[{"1", "-", "aD"}], ")"}], "*", 
           FractionBox["wRM", "2"], "*", "xRM"}], "+", 
          RowBox[{"aH", "*", "wM", "*", "xM"}]}]}], ";", 
        "\[IndentingNewLine]", 
        RowBox[{"If", "[", 
         RowBox[{
          RowBox[{
           RowBox[{"xR", "\[Equal]", "0"}], "&&", 
           RowBox[{"xM", "\[Equal]", "0"}]}], ",", 
          RowBox[{"cRR", "=", 
           RowBox[{"aD", "*", "wRR", "*", "xRR"}]}]}], "]"}], ";", 
        "\[IndentingNewLine]", 
        RowBox[{"If", "[", 
         RowBox[{
          RowBox[{
           RowBox[{"xR", "\[NotEqual]", "0"}], "||", 
           RowBox[{"xM", "\[NotEqual]", "0"}]}], ",", 
          RowBox[{"cRR", "=", 
           RowBox[{
            RowBox[{
             RowBox[{"(", 
              RowBox[{"1", "-", "aH"}], ")"}], "*", 
             FractionBox["fR", "2"], "*", 
             FractionBox[
              RowBox[{
               SuperscriptBox["wR", "2"], "*", 
               SuperscriptBox["xR", "2"]}], 
              RowBox[{
               RowBox[{"wR", "*", "xR"}], "+", 
               RowBox[{"wM", "*", "xM"}]}]]}], "+", 
            RowBox[{"aD", "*", "wRR", "*", "xRR"}]}]}]}], "]"}], ";", 
        "\[IndentingNewLine]", 
        RowBox[{"If", "[", 
         RowBox[{
          RowBox[{
           RowBox[{"xR", "\[Equal]", "0"}], "&&", 
           RowBox[{"xM", "\[Equal]", "0"}]}], ",", 
          RowBox[{"cRM", "=", 
           RowBox[{"aD", "*", "wRM", "*", "xRM"}]}]}], "]"}], ";", 
        "\[IndentingNewLine]", 
        RowBox[{"If", "[", 
         RowBox[{
          RowBox[{
           RowBox[{"xR", "\[NotEqual]", "0"}], "||", 
           RowBox[{"xM", "\[NotEqual]", "0"}]}], ",", 
          RowBox[{"cRM", "=", 
           RowBox[{
            RowBox[{
             RowBox[{"(", 
              RowBox[{"1", "-", "aH"}], ")"}], "*", 
             FractionBox[
              RowBox[{"fR", "+", "fM"}], "2"], "*", 
             FractionBox[
              RowBox[{"wR", "*", "wM", "*", "xR", "*", "xM"}], 
              RowBox[{
               RowBox[{"wR", "*", "xR"}], "+", 
               RowBox[{"wM", "*", "xM"}]}]]}], "+", 
            RowBox[{"aD", "*", "wRM", "*", "xRM"}]}]}]}], "]"}], ";", 
        "\[IndentingNewLine]", 
        RowBox[{"If", "[", 
         RowBox[{
          RowBox[{
           RowBox[{"xR", "\[Equal]", "0"}], "&&", 
           RowBox[{"xM", "\[Equal]", "0"}]}], ",", 
          RowBox[{"cMM", "=", 
           RowBox[{"aD", "*", "wMM", "*", "xMM"}]}]}], "]"}], ";", 
        "\[IndentingNewLine]", 
        RowBox[{"If", "[", 
         RowBox[{
          RowBox[{
           RowBox[{"xR", "\[NotEqual]", "0"}], "||", 
           RowBox[{"xM", "\[NotEqual]", "0"}]}], ",", 
          RowBox[{"cMM", "=", 
           RowBox[{
            RowBox[{
             RowBox[{"(", 
              RowBox[{"1", "-", "aH"}], ")"}], "*", 
             FractionBox["fM", "2"], "*", 
             FractionBox[
              RowBox[{
               SuperscriptBox["wM", "2"], "*", 
               SuperscriptBox["xM", "2"]}], 
              RowBox[{
               RowBox[{"wR", "*", "xR"}], "+", 
               RowBox[{"wM", "*", "xM"}]}]]}], "+", 
            RowBox[{"aD", "*", "wMM", "*", "xMM"}]}]}]}], "]"}], ";", 
        "\[IndentingNewLine]", 
        RowBox[{"pCellR", "=", 
         FractionBox["cR", 
          RowBox[{"cR", "+", "cM", "+", "cRR", "+", "cRM", "+", "cMM"}]]}], 
        ";", "\[IndentingNewLine]", 
        RowBox[{"pCellM", "=", 
         FractionBox["cM", 
          RowBox[{"cR", "+", "cM", "+", "cRR", "+", "cRM", "+", "cMM"}]]}], 
        ";", "\[IndentingNewLine]", 
        RowBox[{"pCellRR", "=", 
         FractionBox["cRR", 
          RowBox[{"cR", "+", "cM", "+", "cRR", "+", "cRM", "+", "cMM"}]]}], 
        ";", "\[IndentingNewLine]", 
        RowBox[{"pCellRM", "=", 
         FractionBox["cRM", 
          RowBox[{"cR", "+", "cM", "+", "cRR", "+", "cRM", "+", "cMM"}]]}], 
        ";", "\[IndentingNewLine]", 
        RowBox[{"pCellMM", "=", 
         FractionBox["cMM", 
          RowBox[{"cR", "+", "cM", "+", "cRR", "+", "cRM", "+", "cMM"}]]}], 
        ";", "\[IndentingNewLine]", 
        RowBox[{"sampleBirth", "=", 
         RowBox[{"RandomVariate", "[", 
          RowBox[{"MultinomialDistribution", "[", 
           RowBox[{"Site", ",", 
            RowBox[{"{", 
             RowBox[{
             "pCellR", ",", "pCellM", ",", "pCellRR", ",", "pCellRM", ",", 
              "pCellMM"}], "}"}]}], "]"}], "]"}]}], ";", 
        "\[IndentingNewLine]", "\[IndentingNewLine]", 
        RowBox[{"xR", "=", 
         RowBox[{"sampleBirth", "[", 
          RowBox[{"[", "1", "]"}], "]"}]}], ";", "\[IndentingNewLine]", 
        RowBox[{"xM", "=", 
         RowBox[{"sampleBirth", "[", 
          RowBox[{"[", "2", "]"}], "]"}]}], ";", "\[IndentingNewLine]", 
        RowBox[{"xRR", "=", 
         RowBox[{"sampleBirth", "[", 
          RowBox[{"[", "3", "]"}], "]"}]}], ";", "\[IndentingNewLine]", 
        RowBox[{"xRM", "=", 
         RowBox[{"sampleBirth", "[", 
          RowBox[{"[", "4", "]"}], "]"}]}], ";", "\[IndentingNewLine]", 
        RowBox[{"xMM", "=", 
         RowBox[{"sampleBirth", "[", 
          RowBox[{"[", "5", "]"}], "]"}]}], ";"}]}], "\[IndentingNewLine]", 
      "\[IndentingNewLine]", "]"}], ";"}]}], "\[IndentingNewLine]", 
   "\[IndentingNewLine]", "\[IndentingNewLine]", "]"}], ";"}]], "Input",
 ExpressionUUID -> "5beb48c4-94d3-4219-b705-1f4bb07f31bc"],

Cell[BoxData[{
 RowBox[{
  RowBox[{"Meanp", "=", 
   RowBox[{"Table", "[", 
    RowBox[{"0", ",", 
     RowBox[{"{", 
      RowBox[{"i", ",", "TimeMax"}], "}"}], ",", 
     RowBox[{"{", 
      RowBox[{"j", ",", "2"}], "}"}]}], "]"}]}], ";"}], "\[IndentingNewLine]", 
 RowBox[{
  RowBox[{
   RowBox[{"Varp", "=", 
    RowBox[{"Table", "[", 
     RowBox[{"0", ",", 
      RowBox[{"{", 
       RowBox[{"i", ",", "TimeMax"}], "}"}], ",", 
      RowBox[{"{", 
       RowBox[{"j", ",", "2"}], "}"}]}], "]"}]}], ";"}], 
  "\[IndentingNewLine]"}], "\[IndentingNewLine]", 
 RowBox[{
  RowBox[{"MeanHdip", "=", 
   RowBox[{"Table", "[", 
    RowBox[{"0", ",", 
     RowBox[{"{", 
      RowBox[{"i", ",", "TimeMax"}], "}"}], ",", 
     RowBox[{"{", 
      RowBox[{"j", ",", "2"}], "}"}]}], "]"}]}], ";"}], "\[IndentingNewLine]", 
 RowBox[{
  RowBox[{
   RowBox[{"logMeanHdip", "=", 
    RowBox[{"Table", "[", 
     RowBox[{"0", ",", 
      RowBox[{"{", 
       RowBox[{"i", ",", "TimeMax"}], "}"}], ",", 
      RowBox[{"{", 
       RowBox[{"j", ",", "2"}], "}"}]}], "]"}]}], ";"}], 
  "\[IndentingNewLine]"}], "\[IndentingNewLine]", 
 RowBox[{
  RowBox[{"MeanHoverall", "=", 
   RowBox[{"Table", "[", 
    RowBox[{"0", ",", 
     RowBox[{"{", 
      RowBox[{"i", ",", "TimeMax"}], "}"}], ",", 
     RowBox[{"{", 
      RowBox[{"j", ",", "2"}], "}"}]}], "]"}]}], ";"}], "\[IndentingNewLine]", 
 RowBox[{
  RowBox[{
   RowBox[{"logMeanHoverall", "=", 
    RowBox[{"Table", "[", 
     RowBox[{"0", ",", 
      RowBox[{"{", 
       RowBox[{"i", ",", "TimeMax"}], "}"}], ",", 
      RowBox[{"{", 
       RowBox[{"j", ",", "2"}], "}"}]}], "]"}]}], ";"}], 
  "\[IndentingNewLine]"}], "\[IndentingNewLine]", 
 RowBox[{
  RowBox[{"MeanHaverage", "=", 
   RowBox[{"Table", "[", 
    RowBox[{"0", ",", 
     RowBox[{"{", 
      RowBox[{"i", ",", "TimeMax"}], "}"}], ",", 
     RowBox[{"{", 
      RowBox[{"j", ",", "2"}], "}"}]}], "]"}]}], ";"}], "\[IndentingNewLine]", 
 RowBox[{
  RowBox[{
   RowBox[{"logMeanHaverage", "=", 
    RowBox[{"Table", "[", 
     RowBox[{"0", ",", 
      RowBox[{"{", 
       RowBox[{"i", ",", "TimeMax"}], "}"}], ",", 
      RowBox[{"{", 
       RowBox[{"j", ",", "2"}], "}"}]}], "]"}]}], ";"}], 
  "\[IndentingNewLine]"}], "\[IndentingNewLine]", 
 RowBox[{
  RowBox[{"For", "[", 
   RowBox[{
    RowBox[{"time", "=", "1"}], ",", 
    RowBox[{"time", "\[LessEqual]", "TimeMax"}], ",", 
    RowBox[{"time", "=", 
     RowBox[{"time", "+", "1"}]}], ",", "\[IndentingNewLine]", 
    "\[IndentingNewLine]", 
    RowBox[{
     RowBox[{"Vectp", "=", 
      RowBox[{"Table", "[", 
       RowBox[{"0", ",", 
        RowBox[{"{", "SampleMax", "}"}]}], "]"}]}], ";", 
     "\[IndentingNewLine]", 
     RowBox[{"VectHdip", "=", 
      RowBox[{"Table", "[", 
       RowBox[{"0", ",", 
        RowBox[{"{", "SampleMax", "}"}]}], "]"}]}], ";", 
     "\[IndentingNewLine]", 
     RowBox[{"VectHoverall", "=", 
      RowBox[{"Table", "[", 
       RowBox[{"0", ",", 
        RowBox[{"{", "SampleMax", "}"}]}], "]"}]}], ";", 
     "\[IndentingNewLine]", 
     RowBox[{"VectHaverage", "=", 
      RowBox[{"Table", "[", 
       RowBox[{"0", ",", 
        RowBox[{"{", "SampleMax", "}"}]}], "]"}]}], ";", 
     "\[IndentingNewLine]", "\[IndentingNewLine]", 
     RowBox[{"For", "[", 
      RowBox[{
       RowBox[{"sample", "=", "1"}], ",", 
       RowBox[{"sample", "\[LessEqual]", "SampleMax"}], ",", 
       RowBox[{"sample", "=", 
        RowBox[{"sample", "+", "1"}]}], ",", "\[IndentingNewLine]", 
       RowBox[{
        RowBox[{
         RowBox[{"Vectp", "[", 
          RowBox[{"[", "sample", "]"}], "]"}], "=", 
         RowBox[{"Resultp", "[", 
          RowBox[{"[", 
           RowBox[{"sample", ",", "time"}], "]"}], "]"}]}], ";", 
        "\[IndentingNewLine]", 
        RowBox[{
         RowBox[{"VectHdip", "[", 
          RowBox[{"[", "sample", "]"}], "]"}], "=", 
         RowBox[{"ResultHdip", "[", 
          RowBox[{"[", 
           RowBox[{"sample", ",", "time"}], "]"}], "]"}]}], ";", 
        "\[IndentingNewLine]", 
        RowBox[{
         RowBox[{"VectHoverall", "[", 
          RowBox[{"[", "sample", "]"}], "]"}], "=", 
         RowBox[{"ResultHoverall", "[", 
          RowBox[{"[", 
           RowBox[{"sample", ",", "time"}], "]"}], "]"}]}], ";", 
        "\[IndentingNewLine]", 
        RowBox[{
         RowBox[{"VectHaverage", "[", 
          RowBox[{"[", "sample", "]"}], "]"}], "=", 
         RowBox[{"ResultHaverage", "[", 
          RowBox[{"[", 
           RowBox[{"sample", ",", "time"}], "]"}], "]"}]}], ";"}]}], 
      "\[IndentingNewLine]", "]"}], ";", "\[IndentingNewLine]", 
     "\[IndentingNewLine]", 
     RowBox[{
      RowBox[{"Meanp", "[", 
       RowBox[{"[", 
        RowBox[{"time", ",", "1"}], "]"}], "]"}], "=", "time"}], ";", 
     "\[IndentingNewLine]", 
     RowBox[{
      RowBox[{"Meanp", "[", 
       RowBox[{"[", 
        RowBox[{"time", ",", "2"}], "]"}], "]"}], "=", 
      RowBox[{"Mean", "[", "Vectp", "]"}]}], ";", "\[IndentingNewLine]", 
     RowBox[{
      RowBox[{"Varp", "[", 
       RowBox[{"[", 
        RowBox[{"time", ",", "1"}], "]"}], "]"}], "=", "time"}], ";", 
     "\[IndentingNewLine]", 
     RowBox[{
      RowBox[{"Varp", "[", 
       RowBox[{"[", 
        RowBox[{"time", ",", "2"}], "]"}], "]"}], "=", 
      RowBox[{"Variance", "[", "Vectp", "]"}]}], ";", "\[IndentingNewLine]", 
     RowBox[{
      RowBox[{"MeanHdip", "[", 
       RowBox[{"[", 
        RowBox[{"time", ",", "1"}], "]"}], "]"}], "=", "time"}], ";", 
     "\[IndentingNewLine]", 
     RowBox[{
      RowBox[{"MeanHdip", "[", 
       RowBox[{"[", 
        RowBox[{"time", ",", "2"}], "]"}], "]"}], "=", 
      RowBox[{"Mean", "[", "VectHdip", "]"}]}], ";", "\[IndentingNewLine]", 
     RowBox[{
      RowBox[{"MeanHoverall", "[", 
       RowBox[{"[", 
        RowBox[{"time", ",", "1"}], "]"}], "]"}], "=", "time"}], ";", 
     "\[IndentingNewLine]", 
     RowBox[{
      RowBox[{"MeanHoverall", "[", 
       RowBox[{"[", 
        RowBox[{"time", ",", "2"}], "]"}], "]"}], "=", 
      RowBox[{"Mean", "[", "VectHoverall", "]"}]}], ";", 
     "\[IndentingNewLine]", 
     RowBox[{
      RowBox[{"MeanHaverage", "[", 
       RowBox[{"[", 
        RowBox[{"time", ",", "1"}], "]"}], "]"}], "=", "time"}], ";", 
     "\[IndentingNewLine]", 
     RowBox[{
      RowBox[{"MeanHaverage", "[", 
       RowBox[{"[", 
        RowBox[{"time", ",", "2"}], "]"}], "]"}], "=", 
      RowBox[{"Mean", "[", "VectHaverage", "]"}]}], ";", 
     "\[IndentingNewLine]", "\[IndentingNewLine]", 
     RowBox[{
      RowBox[{"logMeanHdip", "[", 
       RowBox[{"[", 
        RowBox[{"time", ",", "1"}], "]"}], "]"}], "=", "time"}], ";", 
     "\[IndentingNewLine]", 
     RowBox[{
      RowBox[{"logMeanHdip", "[", 
       RowBox[{"[", 
        RowBox[{"time", ",", "2"}], "]"}], "]"}], "=", 
      RowBox[{"Log", "[", 
       RowBox[{"Mean", "[", "VectHdip", "]"}], "]"}]}], ";", 
     "\[IndentingNewLine]", 
     RowBox[{
      RowBox[{"logMeanHoverall", "[", 
       RowBox[{"[", 
        RowBox[{"time", ",", "1"}], "]"}], "]"}], "=", "time"}], ";", 
     "\[IndentingNewLine]", 
     RowBox[{
      RowBox[{"logMeanHoverall", "[", 
       RowBox[{"[", 
        RowBox[{"time", ",", "2"}], "]"}], "]"}], "=", 
      RowBox[{"Log", "[", 
       RowBox[{"Mean", "[", "VectHoverall", "]"}], "]"}]}], ";", 
     "\[IndentingNewLine]", 
     RowBox[{
      RowBox[{"logMeanHaverage", "[", 
       RowBox[{"[", 
        RowBox[{"time", ",", "1"}], "]"}], "]"}], "=", "time"}], ";", 
     "\[IndentingNewLine]", 
     RowBox[{
      RowBox[{"logMeanHaverage", "[", 
       RowBox[{"[", 
        RowBox[{"time", ",", "2"}], "]"}], "]"}], "=", 
      RowBox[{"Log", "[", 
       RowBox[{"Mean", "[", "VectHaverage", "]"}], "]"}]}], ";"}]}], 
   "\[IndentingNewLine]", "\[IndentingNewLine]", "]"}], 
  ";"}], "\[IndentingNewLine]"}], "Input"],

Cell[BoxData[{
 RowBox[{
  RowBox[{
   RowBox[{"Mean\[Rho]", "=", 
    RowBox[{"Table", "[", 
     RowBox[{"0", ",", 
      RowBox[{"{", 
       RowBox[{"i", ",", "TimeMax"}], "}"}], ",", 
      RowBox[{"{", 
       RowBox[{"j", ",", "2"}], "}"}]}], "]"}]}], ";"}], 
  "\[IndentingNewLine]"}], "\[IndentingNewLine]", 
 RowBox[{
  RowBox[{"For", "[", 
   RowBox[{
    RowBox[{"time", "=", "1"}], ",", 
    RowBox[{"time", "\[LessEqual]", "TimeMax"}], ",", 
    RowBox[{"time", "=", 
     RowBox[{"time", "+", "1"}]}], ",", "\[IndentingNewLine]", 
    "\[IndentingNewLine]", 
    RowBox[{
     RowBox[{"Vect\[Rho]", "=", 
      RowBox[{"Table", "[", 
       RowBox[{"0", ",", 
        RowBox[{"{", "SampleMax", "}"}]}], "]"}]}], ";", 
     "\[IndentingNewLine]", "\[IndentingNewLine]", 
     RowBox[{"For", "[", 
      RowBox[{
       RowBox[{"sample", "=", "1"}], ",", 
       RowBox[{"sample", "\[LessEqual]", "SampleMax"}], ",", 
       RowBox[{"sample", "=", 
        RowBox[{"sample", "+", "1"}]}], ",", "\[IndentingNewLine]", 
       RowBox[{
        RowBox[{
         RowBox[{"Vect\[Rho]", "[", 
          RowBox[{"[", "sample", "]"}], "]"}], "=", 
         RowBox[{"Result\[Rho]", "[", 
          RowBox[{"[", 
           RowBox[{"sample", ",", "time"}], "]"}], "]"}]}], ";"}]}], 
      "\[IndentingNewLine]", "]"}], ";", "\[IndentingNewLine]", 
     "\[IndentingNewLine]", 
     RowBox[{
      RowBox[{"Mean\[Rho]", "[", 
       RowBox[{"[", 
        RowBox[{"time", ",", "1"}], "]"}], "]"}], "=", "time"}], ";", 
     "\[IndentingNewLine]", 
     RowBox[{
      RowBox[{"Mean\[Rho]", "[", 
       RowBox[{"[", 
        RowBox[{"time", ",", "2"}], "]"}], "]"}], "=", 
      RowBox[{"Mean", "[", "Vect\[Rho]", "]"}]}], ";"}]}], 
   "\[IndentingNewLine]", "\[IndentingNewLine]", "]"}], ";"}]}], "Input"],

Cell[BoxData[{
 RowBox[{
  RowBox[{"Mean\[Delta]", "=", 
   RowBox[{"Table", "[", 
    RowBox[{"0", ",", 
     RowBox[{"{", 
      RowBox[{"i", ",", "TimeMax"}], "}"}], ",", 
     RowBox[{"{", 
      RowBox[{"j", ",", "2"}], "}"}]}], "]"}]}], ";"}], "\[IndentingNewLine]", 
 RowBox[{
  RowBox[{
   RowBox[{"\[Delta]num", "=", 
    RowBox[{"Table", "[", 
     RowBox[{"0", ",", 
      RowBox[{"{", 
       RowBox[{"i", ",", "TimeMax"}], "}"}], ",", 
      RowBox[{"{", 
       RowBox[{"j", ",", "2"}], "}"}]}], "]"}]}], ";"}], 
  "\[IndentingNewLine]"}], "\[IndentingNewLine]", 
 RowBox[{
  RowBox[{"For", "[", 
   RowBox[{
    RowBox[{"time", "=", "1"}], ",", 
    RowBox[{"time", "\[LessEqual]", "TimeMax"}], ",", 
    RowBox[{"time", "=", 
     RowBox[{"time", "+", "1"}]}], ",", "\[IndentingNewLine]", 
    "\[IndentingNewLine]", 
    RowBox[{
     RowBox[{"sum", "=", "0"}], ";", "\[IndentingNewLine]", 
     RowBox[{"count", "=", "0"}], ";", "\[IndentingNewLine]", 
     RowBox[{"For", "[", 
      RowBox[{
       RowBox[{"sample", "=", "1"}], ",", 
       RowBox[{"sample", "\[LessEqual]", "SampleMax"}], ",", 
       RowBox[{"sample", "=", 
        RowBox[{"sample", "+", "1"}]}], ",", "\[IndentingNewLine]", 
       RowBox[{
        RowBox[{"If", "[", 
         RowBox[{
          RowBox[{
           RowBox[{"Result\[Delta]", "[", 
            RowBox[{"[", 
             RowBox[{"sample", ",", "time"}], "]"}], "]"}], "\[NotEqual]", 
           "1000"}], ",", "\[IndentingNewLine]", 
          RowBox[{
           RowBox[{"sum", "=", 
            RowBox[{"sum", "+", 
             RowBox[{"Result\[Delta]", "[", 
              RowBox[{"[", 
               RowBox[{"sample", ",", "time"}], "]"}], "]"}]}]}], ";", 
           "\[IndentingNewLine]", 
           RowBox[{"count", "=", 
            RowBox[{"count", "+", "1"}]}], ";"}]}], "\[IndentingNewLine]", 
         "]"}], ";"}]}], "\[IndentingNewLine]", "]"}], ";", 
     "\[IndentingNewLine]", "\[IndentingNewLine]", 
     RowBox[{
      RowBox[{"Mean\[Delta]", "[", 
       RowBox[{"[", 
        RowBox[{"time", ",", "1"}], "]"}], "]"}], "=", "time"}], ";", 
     "\[IndentingNewLine]", 
     RowBox[{"If", "[", 
      RowBox[{
       RowBox[{"count", "\[NotEqual]", "0"}], ",", 
       RowBox[{
        RowBox[{"Mean\[Delta]", "[", 
         RowBox[{"[", 
          RowBox[{"time", ",", "2"}], "]"}], "]"}], "=", 
        FractionBox["sum", "count"]}]}], "]"}], ";", "\[IndentingNewLine]", 
     RowBox[{"If", "[", 
      RowBox[{
       RowBox[{"count", "\[Equal]", "0"}], ",", 
       RowBox[{
        RowBox[{"Mean\[Delta]", "[", 
         RowBox[{"[", 
          RowBox[{"time", ",", "2"}], "]"}], "]"}], "=", "NULL"}]}], "]"}], 
     ";", "\[IndentingNewLine]", 
     RowBox[{
      RowBox[{"\[Delta]num", "[", 
       RowBox[{"[", 
        RowBox[{"time", ",", "1"}], "]"}], "]"}], "=", "time"}], ";", 
     "\[IndentingNewLine]", 
     RowBox[{
      RowBox[{"\[Delta]num", "[", 
       RowBox[{"[", 
        RowBox[{"time", ",", "2"}], "]"}], "]"}], "=", "count"}], ";"}]}], 
   "\[IndentingNewLine]", "\[IndentingNewLine]", "]"}], ";"}]}], "Input"],

Cell[BoxData[{
 RowBox[{
  RowBox[{"Mean\[Eta]", "=", 
   RowBox[{"Table", "[", 
    RowBox[{"0", ",", 
     RowBox[{"{", 
      RowBox[{"i", ",", "TimeMax"}], "}"}], ",", 
     RowBox[{"{", 
      RowBox[{"j", ",", "2"}], "}"}]}], "]"}]}], ";"}], "\[IndentingNewLine]", 
 RowBox[{
  RowBox[{
   RowBox[{"\[Eta]num", "=", 
    RowBox[{"Table", "[", 
     RowBox[{"0", ",", 
      RowBox[{"{", 
       RowBox[{"i", ",", "TimeMax"}], "}"}], ",", 
      RowBox[{"{", 
       RowBox[{"j", ",", "2"}], "}"}]}], "]"}]}], ";"}], 
  "\[IndentingNewLine]"}], "\[IndentingNewLine]", 
 RowBox[{
  RowBox[{"For", "[", 
   RowBox[{
    RowBox[{"time", "=", "1"}], ",", 
    RowBox[{"time", "\[LessEqual]", "TimeMax"}], ",", 
    RowBox[{"time", "=", 
     RowBox[{"time", "+", "1"}]}], ",", "\[IndentingNewLine]", 
    "\[IndentingNewLine]", 
    RowBox[{
     RowBox[{"sum", "=", "0"}], ";", "\[IndentingNewLine]", 
     RowBox[{"count", "=", "0"}], ";", "\[IndentingNewLine]", 
     RowBox[{"For", "[", 
      RowBox[{
       RowBox[{"sample", "=", "1"}], ",", 
       RowBox[{"sample", "\[LessEqual]", "SampleMax"}], ",", 
       RowBox[{"sample", "=", 
        RowBox[{"sample", "+", "1"}]}], ",", "\[IndentingNewLine]", 
       RowBox[{
        RowBox[{"If", "[", 
         RowBox[{
          RowBox[{
           RowBox[{"Result\[Eta]", "[", 
            RowBox[{"[", 
             RowBox[{"sample", ",", "time"}], "]"}], "]"}], "\[NotEqual]", 
           "1000"}], ",", "\[IndentingNewLine]", 
          RowBox[{
           RowBox[{"sum", "=", 
            RowBox[{"sum", "+", 
             RowBox[{"Result\[Eta]", "[", 
              RowBox[{"[", 
               RowBox[{"sample", ",", "time"}], "]"}], "]"}]}]}], ";", 
           "\[IndentingNewLine]", 
           RowBox[{"count", "=", 
            RowBox[{"count", "+", "1"}]}], ";"}]}], "\[IndentingNewLine]", 
         "]"}], ";"}]}], "\[IndentingNewLine]", "]"}], ";", 
     "\[IndentingNewLine]", "\[IndentingNewLine]", 
     RowBox[{
      RowBox[{"Mean\[Eta]", "[", 
       RowBox[{"[", 
        RowBox[{"time", ",", "1"}], "]"}], "]"}], "=", "time"}], ";", 
     "\[IndentingNewLine]", 
     RowBox[{"If", "[", 
      RowBox[{
       RowBox[{"count", "\[NotEqual]", "0"}], ",", 
       RowBox[{
        RowBox[{"Mean\[Eta]", "[", 
         RowBox[{"[", 
          RowBox[{"time", ",", "2"}], "]"}], "]"}], "=", 
        FractionBox["sum", "count"]}]}], "]"}], ";", "\[IndentingNewLine]", 
     RowBox[{"If", "[", 
      RowBox[{
       RowBox[{"count", "\[Equal]", "0"}], ",", 
       RowBox[{
        RowBox[{"Mean\[Eta]", "[", 
         RowBox[{"[", 
          RowBox[{"time", ",", "2"}], "]"}], "]"}], "=", "NULL"}]}], "]"}], 
     ";", "\[IndentingNewLine]", 
     RowBox[{
      RowBox[{"\[Eta]num", "[", 
       RowBox[{"[", 
        RowBox[{"time", ",", "1"}], "]"}], "]"}], "=", "time"}], ";", 
     "\[IndentingNewLine]", 
     RowBox[{
      RowBox[{"\[Eta]num", "[", 
       RowBox[{"[", 
        RowBox[{"time", ",", "2"}], "]"}], "]"}], "=", "count"}], ";"}]}], 
   "\[IndentingNewLine]", "\[IndentingNewLine]", "]"}], ";"}]}], "Input"],

Cell["Mean of allele frequency", "Text",
 ExpressionUUID -> "ea55a3d4-c22a-4ea7-ad88-e24ef8051a08"],

Cell[CellGroupData[{

Cell[BoxData[{
 RowBox[{
  RowBox[{"gm", "=", 
   RowBox[{"ListPlot", "[", 
    RowBox[{"Meanp", ",", 
     RowBox[{"PlotRange", "\[Rule]", 
      RowBox[{"{", 
       RowBox[{
        RowBox[{"{", 
         RowBox[{"0", ",", "TimeMax"}], "}"}], ",", 
        RowBox[{"{", 
         RowBox[{"0", ",", "1"}], "}"}]}], "}"}]}], ",", 
     RowBox[{"PlotStyle", "\[Rule]", 
      RowBox[{"{", 
       RowBox[{
        RowBox[{"Thickness", "[", "0.005", "]"}], ",", "Black"}], "}"}]}], 
     ",", 
     RowBox[{"AspectRatio", "\[Rule]", "0.75"}]}], "]"}]}], 
  ";"}], "\[IndentingNewLine]", 
 RowBox[{
  RowBox[{"Plot", "[", 
   RowBox[{
    RowBox[{
     RowBox[{"p0", "+", 
      RowBox[{"t", "*", "0"}]}], "/.", 
     RowBox[{"p0", "\[Rule]", "INI"}]}], ",", 
    RowBox[{"{", 
     RowBox[{"t", ",", "0", ",", "TimeMax"}], "}"}], ",", 
    RowBox[{"PlotStyle", "\[Rule]", 
     RowBox[{"{", 
      RowBox[{
       RowBox[{"Thickness", "[", "0.01", "]"}], ",", "Red"}], "}"}]}], ",", 
    RowBox[{"AspectRatio", "\[Rule]", "0.75"}]}], "]"}], 
  ";"}], "\[IndentingNewLine]", 
 RowBox[{"Show", "[", 
  RowBox[{"%", ",", "%%"}], "]"}]}], "Input"],

Cell[BoxData[
 GraphicsBox[{{{}, {}, 
    {RGBColor[1, 0, 0], Thickness[0.01], Opacity[1.], LineBox[CompressedData["
1:eJxTTMoPSmViYGAwAWIQ/frTHx+3tK92DGDwwL7KZoflxwXKDjD+quvBj98v
MIbzJ9xq/OtS4gLnX57fPntish+c7xax27lWIATO9/ydNOdORCSc39+puO+3
Wxycbyfp8TDpfCKcP+nAz2/n8lLg/I67Zh+lHqbB+RfZz8TYdGTC+XuWv1lj
y5QD57fMahc4lp8H5/v77v0k2FkA5+t11JzfcLgQzt928nnKLoliOH+tiUBL
e3oJnF8WVTf1yPxSOP9F24z4nE9lcL5W3g/pFr0KOF8shmUiW2slnF9YfLbf
52oVnD/P9U4DE38NnF8iN11LObkWzpfaNP3Y5gV1cL5+fugb9hv1cH75zPjU
x1Ma4Pz9EdvPVhk1wvkx0qmT3O8i+BuKPkp/a2mC83OXL5gXo9gM59fdX1r7
4xSC/+PL2VCfzBY4X3P+lU+NLK1w/nofwzdv1iD4865vuMfv1QbnP0xt0834
guD3XqwrrZjcDud/uBjalKXfAeevuNr0euINBP/ktku+hWWdcL7d7AqeNsUu
OD9b5G9/zUkEnyF7CY92Wjec/+rIwqd8Aj1wvu2fg9tXrUPw3U8c8NPw6oXz
l00Xdbr9CcHPdenVc5vQB+cvEXgrqPwCwb91x+frf/t+OB8AOC0G2w==
      "]]}}, {{}, {{}, 
     {GrayLevel[0], PointSize[0.0055000000000000005`], Thickness[0.005], 
      PointBox[CompressedData["
1:eJxd13dUU9m3B/Ao9mE0thF77KggsYP1CzZER6NUETFUA1JCaKHfJBbssWOd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       "]]}, {}}, {}}},
  AspectRatio->0.75,
  Axes->{True, True},
  AxesLabel->{None, None},
  AxesOrigin->{0, 0},
  DisplayFunction->Identity,
  Frame->{{False, False}, {False, False}},
  FrameLabel->{{None, None}, {None, None}},
  FrameTicks->{{Automatic, Automatic}, {Automatic, Automatic}},
  GridLines->{None, None},
  GridLinesStyle->Directive[
    GrayLevel[0.5, 0.4]],
  Method->{
   "DefaultBoundaryStyle" -> Automatic, "DefaultMeshStyle" -> 
    AbsolutePointSize[6], "ScalingFunctions" -> None},
  PlotRange->{{0, 1000}, {0., 1.}},
  PlotRangeClipping->True,
  PlotRangePadding->{{
     Scaled[0.02], 
     Scaled[0.02]}, {
     Scaled[0.05], 
     Scaled[0.05]}},
  Ticks->{Automatic, Automatic}]], "Output"]
}, Open  ]],

Cell["Variance of allele frequency", "Text",
 ExpressionUUID -> "ea55a3d4-c22a-4ea7-ad88-e24ef8051a08"],

Cell[CellGroupData[{

Cell[BoxData[{
 RowBox[{
  RowBox[{"ListPlot", "[", 
   RowBox[{"Varp", ",", 
    RowBox[{"PlotRange", "\[Rule]", 
     RowBox[{"{", 
      RowBox[{
       RowBox[{"{", 
        RowBox[{"0", ",", "TimeMax"}], "}"}], ",", 
       RowBox[{"{", 
        RowBox[{"0", ",", 
         SuperscriptBox["0.5", "2"]}], "}"}]}], "}"}]}], ",", 
    RowBox[{"PlotStyle", "\[Rule]", 
     RowBox[{"{", 
      RowBox[{
       RowBox[{"Thickness", "[", "0.005", "]"}], ",", "Black"}], "}"}]}], ",", 
    RowBox[{"AspectRatio", "\[Rule]", "0.75"}]}], "]"}], 
  ";"}], "\[IndentingNewLine]", 
 RowBox[{
  RowBox[{"Plot", "[", 
   RowBox[{
    RowBox[{
     RowBox[{"p0", "*", 
      RowBox[{"(", 
       RowBox[{"1", "-", "p0"}], ")"}], "*", 
      RowBox[{"(", 
       RowBox[{"1", "-", 
        SuperscriptBox[
         RowBox[{"(", 
          RowBox[{"1", "-", 
           FractionBox["1", 
            RowBox[{"2", "*", "NE"}]]}], ")"}], 
         RowBox[{"t", "-", "1"}]]}], ")"}]}], "/.", 
     RowBox[{"p0", "\[Rule]", "INI"}]}], ",", 
    RowBox[{"{", 
     RowBox[{"t", ",", "1", ",", "TimeMax"}], "}"}], ",", 
    RowBox[{"PlotRange", "\[Rule]", 
     RowBox[{"{", 
      RowBox[{
       RowBox[{"{", 
        RowBox[{"0", ",", "TimeMax"}], "}"}], ",", 
       RowBox[{"{", 
        RowBox[{"0", ",", "0.26"}], "}"}]}], "}"}]}], ",", 
    RowBox[{"PlotStyle", "\[Rule]", 
     RowBox[{"{", 
      RowBox[{
       RowBox[{"Thickness", "[", "0.03", "]"}], ",", "Green"}], "}"}]}], ",", 
    RowBox[{"AspectRatio", "\[Rule]", "0.75"}]}], "]"}], 
  ";"}], "\[IndentingNewLine]", 
 RowBox[{"gv", "=", 
  RowBox[{"Show", "[", 
   RowBox[{"%", ",", "%%"}], "]"}]}]}], "Input"],

Cell[BoxData[
 GraphicsBox[{{{}, {}, 
    {RGBColor[0, 1, 0], Thickness[0.03], Opacity[1.], LineBox[CompressedData["
1:eJwV13k4lc8XAHAkhIQkhISkrKlvkTInIVuUEJKsoWRfrn3fuSRCZAshkaVQ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      "]]}}, {{}, {{}, 
     {GrayLevel[0], PointSize[0.004583333333333334], Thickness[0.005], 
      PointBox[CompressedData["
1:eJxd1HdYVFe3BvAx9j5RE7Ekjp1gG6xYecGGDUcwCoo6SJc29KEfBgvBAhgL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       "]]}, {}}, {}}},
  AspectRatio->0.75,
  Axes->{True, True},
  AxesLabel->{None, None},
  AxesOrigin->{0, 0},
  DisplayFunction->Identity,
  Frame->{{False, False}, {False, False}},
  FrameLabel->{{None, None}, {None, None}},
  FrameTicks->{{Automatic, Automatic}, {Automatic, Automatic}},
  GridLines->{None, None},
  GridLinesStyle->Directive[
    GrayLevel[0.5, 0.4]],
  Method->{
   "DefaultBoundaryStyle" -> Automatic, "DefaultMeshStyle" -> 
    AbsolutePointSize[6], "ScalingFunctions" -> None},
  PlotRange->{{0, 1000}, {0, 0.26}},
  PlotRangeClipping->True,
  PlotRangePadding->{{0, 0}, {0, 0}},
  Ticks->{Automatic, Automatic}]], "Output"]
}, Open  ]],

Cell["\<\
Loss of heterozygotes in the diploid population:

In many cases, diploids are not maintained in the population, so this \
indicator cannot be used.\
\>", "Text",
 ExpressionUUID -> "ea55a3d4-c22a-4ea7-ad88-e24ef8051a08"],

Cell[CellGroupData[{

Cell[BoxData[{
 RowBox[{
  RowBox[{"ListPlot", "[", 
   RowBox[{"MeanHdip", ",", 
    RowBox[{"PlotRange", "\[Rule]", 
     RowBox[{"{", 
      RowBox[{
       RowBox[{"{", 
        RowBox[{"0", ",", "TimeMax"}], "}"}], ",", 
       RowBox[{"{", 
        RowBox[{"0", ",", "1"}], "}"}]}], "}"}]}], ",", 
    RowBox[{"PlotStyle", "\[Rule]", 
     RowBox[{"{", 
      RowBox[{
       RowBox[{"Thickness", "[", "0.005", "]"}], ",", "Black"}], "}"}]}], ",", 
    RowBox[{"AspectRatio", "\[Rule]", "0.75"}]}], "]"}], 
  ";"}], "\[IndentingNewLine]", 
 RowBox[{
  RowBox[{"Plot", "[", 
   RowBox[{
    RowBox[{
     RowBox[{"MeanHdip", "[", 
      RowBox[{"[", 
       RowBox[{"10", ",", "2"}], "]"}], "]"}], "*", 
     SuperscriptBox[
      RowBox[{"(", 
       RowBox[{"1", "-", 
        FractionBox["1", 
         RowBox[{"2", "*", "NE"}]]}], ")"}], 
      RowBox[{"t", "-", "10"}]]}], ",", 
    RowBox[{"{", 
     RowBox[{"t", ",", "10", ",", "TimeMax"}], "}"}], ",", 
    RowBox[{"PlotRange", "\[Rule]", 
     RowBox[{"{", 
      RowBox[{
       RowBox[{"{", 
        RowBox[{"0", ",", "TimeMax"}], "}"}], ",", 
       RowBox[{"{", 
        RowBox[{"0", ",", "0.6"}], "}"}]}], "}"}]}], ",", 
    RowBox[{"PlotStyle", "\[Rule]", 
     RowBox[{"{", 
      RowBox[{
       RowBox[{"Thickness", "[", "0.03", "]"}], ",", "Yellow"}], "}"}]}], ",", 
    RowBox[{"AspectRatio", "\[Rule]", "0.75"}]}], "]"}], 
  ";"}], "\[IndentingNewLine]", 
 RowBox[{
  RowBox[{"Plot", "[", 
   RowBox[{
    RowBox[{
     RowBox[{"MeanHdip", "[", 
      RowBox[{"[", 
       RowBox[{"10", ",", "2"}], "]"}], "]"}], "*", 
     RowBox[{"Exp", "[", 
      RowBox[{"-", 
       FractionBox[
        RowBox[{"t", "-", "10"}], 
        RowBox[{"2", "*", "NE"}]]}], "]"}]}], ",", 
    RowBox[{"{", 
     RowBox[{"t", ",", "10", ",", "TimeMax"}], "}"}], ",", 
    RowBox[{"PlotRange", "\[Rule]", 
     RowBox[{"{", 
      RowBox[{
       RowBox[{"{", 
        RowBox[{"0", ",", "TimeMax"}], "}"}], ",", 
       RowBox[{"{", 
        RowBox[{"0", ",", "0.6"}], "}"}]}], "}"}]}], ",", 
    RowBox[{"PlotStyle", "\[Rule]", 
     RowBox[{"{", 
      RowBox[{
       RowBox[{"Thickness", "[", "0.01", "]"}], ",", "Blue", ",", "Dashed"}], 
      "}"}]}], ",", 
    RowBox[{"AspectRatio", "\[Rule]", "0.75"}]}], "]"}], 
  ";"}], "\[IndentingNewLine]", 
 RowBox[{"Show", "[", 
  RowBox[{"%%", ",", "%", ",", "%%%"}], "]"}]}], "Input"],

Cell[BoxData[
 GraphicsBox[{{}, {}, {{}, {{}, 
     {GrayLevel[0], PointSize[0.012833333333333334`], Thickness[0.005], 
      PointBox[{{1., 0.3333333333333333}, {34., 0.3431740981240981}, {62., 
       0.24904383116883116`}, {195., 0.047940079365079366`}, {206., 
       0.04679418636918637}, {248., 0.025802525252525254`}, {259., 
       0.020747619047619046`}, {344., 0.00771984126984127}, {388., 
       0.0032083333333333334`}, {409., 0.00475}, {428., 
       0.002019047619047619}, {603., 0.00025}, {614., 
       0.0003333333333333333}, {650., 0.}, {753., 0.}, {765., 0.}, {917., 
       0.}, {935., 0.}}]}, {}}, {}}},
  AspectRatio->0.75,
  Axes->{True, True},
  AxesLabel->{None, None},
  AxesOrigin->{0, 0},
  DisplayFunction->Identity,
  Frame->{{False, False}, {False, False}},
  FrameLabel->{{None, None}, {None, None}},
  FrameTicks->{{Automatic, Automatic}, {Automatic, Automatic}},
  GridLines->{None, None},
  GridLinesStyle->Directive[
    GrayLevel[0.5, 0.4]],
  Method->{
   "DefaultBoundaryStyle" -> Automatic, "DefaultMeshStyle" -> 
    AbsolutePointSize[6], "ScalingFunctions" -> None},
  PlotRange->{{0, 1000}, {0, 0.6}},
  PlotRangeClipping->True,
  PlotRangePadding->{{0, 0}, {0, 0}},
  Ticks->{Automatic, Automatic}]], "Output"]
}, Open  ]],

Cell[CellGroupData[{

Cell[BoxData[{
 RowBox[{
  RowBox[{"ListPlot", "[", 
   RowBox[{"logMeanHdip", ",", 
    RowBox[{"PlotRange", "\[Rule]", 
     RowBox[{"{", 
      RowBox[{
       RowBox[{"{", 
        RowBox[{"0", ",", "TimeMax"}], "}"}], ",", 
       RowBox[{"{", 
        RowBox[{
         RowBox[{"-", "6"}], ",", "0"}], "}"}]}], "}"}]}], ",", 
    RowBox[{"PlotStyle", "\[Rule]", 
     RowBox[{"{", 
      RowBox[{
       RowBox[{"Thickness", "[", "0.005", "]"}], ",", "Black"}], "}"}]}], ",", 
    RowBox[{"AspectRatio", "\[Rule]", "0.75"}]}], "]"}], 
  ";"}], "\[IndentingNewLine]", 
 RowBox[{
  RowBox[{"Plot", "[", 
   RowBox[{
    RowBox[{"Log", "[", 
     RowBox[{
      RowBox[{"MeanHdip", "[", 
       RowBox[{"[", 
        RowBox[{"10", ",", "2"}], "]"}], "]"}], "*", 
      SuperscriptBox[
       RowBox[{"(", 
        RowBox[{"1", "-", 
         FractionBox["1", 
          RowBox[{"2", "*", "NE"}]]}], ")"}], 
       RowBox[{"t", "-", "10"}]]}], "]"}], ",", 
    RowBox[{"{", 
     RowBox[{"t", ",", "10", ",", "TimeMax"}], "}"}], ",", 
    RowBox[{"PlotRange", "\[Rule]", 
     RowBox[{"{", 
      RowBox[{
       RowBox[{"{", 
        RowBox[{"0", ",", "TimeMax"}], "}"}], ",", 
       RowBox[{"{", 
        RowBox[{
         RowBox[{"-", "12"}], ",", "0"}], "}"}]}], "}"}]}], ",", 
    RowBox[{"PlotStyle", "\[Rule]", 
     RowBox[{"{", 
      RowBox[{
       RowBox[{"Thickness", "[", "0.03", "]"}], ",", "Yellow"}], "}"}]}], ",", 
    RowBox[{"AspectRatio", "\[Rule]", "0.75"}]}], "]"}], 
  ";"}], "\[IndentingNewLine]", 
 RowBox[{
  RowBox[{"Plot", "[", 
   RowBox[{
    RowBox[{"Log", "[", 
     RowBox[{
      RowBox[{"MeanHdip", "[", 
       RowBox[{"[", 
        RowBox[{"10", ",", "2"}], "]"}], "]"}], "*", 
      RowBox[{"Exp", "[", 
       RowBox[{"-", 
        FractionBox[
         RowBox[{"t", "-", "10"}], 
         RowBox[{"2", "*", "NE"}]]}], "]"}]}], "]"}], ",", 
    RowBox[{"{", 
     RowBox[{"t", ",", "10", ",", "TimeMax"}], "}"}], ",", 
    RowBox[{"PlotRange", "\[Rule]", 
     RowBox[{"{", 
      RowBox[{
       RowBox[{"{", 
        RowBox[{"0", ",", "TimeMax"}], "}"}], ",", 
       RowBox[{"{", 
        RowBox[{
         RowBox[{"-", "12"}], ",", "0"}], "}"}]}], "}"}]}], ",", 
    RowBox[{"PlotStyle", "\[Rule]", 
     RowBox[{"{", 
      RowBox[{
       RowBox[{"Thickness", "[", "0.01", "]"}], ",", "Blue", ",", "Dashed"}], 
      "}"}]}], ",", 
    RowBox[{"AspectRatio", "\[Rule]", "0.75"}]}], "]"}], 
  ";"}], "\[IndentingNewLine]", 
 RowBox[{"Show", "[", 
  RowBox[{"%%", ",", "%", ",", "%%%"}], "]"}]}], "Input"],

Cell[BoxData[
 GraphicsBox[{{}, {}, {{}, {{}, 
     {GrayLevel[0], PointSize[0.012833333333333334`], Thickness[0.005], 
      PointBox[{{1., -1.0986122886681098`}, {34., -1.0695173858828402`}, {
       62., -1.3901263692181924`}, {195., -3.03780339446873}, {
       206., -3.06199630665547}, {248., -3.65728291383945}, {
       259., -3.8753237835821635`}, {344., -4.86396147605822}, {
       388., -5.742003687476399}, {409., -5.349610660935587}, {
       428., -6.205129354467648}, {603., -8.294049640102028}, {
       614., -8.006367567650246}}]}, {}}, {}}},
  AspectRatio->0.75,
  Axes->{True, True},
  AxesLabel->{None, None},
  AxesOrigin->{0, 0},
  DisplayFunction->Identity,
  Frame->{{False, False}, {False, False}},
  FrameLabel->{{None, None}, {None, None}},
  FrameTicks->{{Automatic, Automatic}, {Automatic, Automatic}},
  GridLines->{None, None},
  GridLinesStyle->Directive[
    GrayLevel[0.5, 0.4]],
  Method->{
   "DefaultBoundaryStyle" -> Automatic, "DefaultMeshStyle" -> 
    AbsolutePointSize[6], "ScalingFunctions" -> None},
  PlotRange->{{0, 1000}, {-12, 0}},
  PlotRangeClipping->True,
  PlotRangePadding->{{0, 0}, {0, 0}},
  Ticks->{Automatic, Automatic}]], "Output"]
}, Open  ]],

Cell["Loss of heterozygosity using the naive allele frequency:", "Text",
 ExpressionUUID -> "ea55a3d4-c22a-4ea7-ad88-e24ef8051a08"],

Cell[CellGroupData[{

Cell[BoxData[{
 RowBox[{
  RowBox[{"ListPlot", "[", 
   RowBox[{"MeanHoverall", ",", 
    RowBox[{"PlotRange", "\[Rule]", 
     RowBox[{"{", 
      RowBox[{
       RowBox[{"{", 
        RowBox[{"0", ",", "TimeMax"}], "}"}], ",", 
       RowBox[{"{", 
        RowBox[{"0", ",", "1"}], "}"}]}], "}"}]}], ",", 
    RowBox[{"PlotStyle", "\[Rule]", 
     RowBox[{"{", 
      RowBox[{
       RowBox[{"Thickness", "[", "0.005", "]"}], ",", "Black"}], "}"}]}], ",", 
    RowBox[{"AspectRatio", "\[Rule]", "0.75"}]}], "]"}], 
  ";"}], "\[IndentingNewLine]", 
 RowBox[{
  RowBox[{"Plot", "[", 
   RowBox[{
    RowBox[{
     RowBox[{"MeanHoverall", "[", 
      RowBox[{"[", 
       RowBox[{"1", ",", "2"}], "]"}], "]"}], "*", 
     SuperscriptBox[
      RowBox[{"(", 
       RowBox[{"1", "-", 
        FractionBox["1", 
         RowBox[{"2", "*", "NE"}]]}], ")"}], 
      RowBox[{"t", "-", "1"}]]}], ",", 
    RowBox[{"{", 
     RowBox[{"t", ",", "1", ",", "TimeMax"}], "}"}], ",", 
    RowBox[{"PlotRange", "\[Rule]", 
     RowBox[{"{", 
      RowBox[{
       RowBox[{"{", 
        RowBox[{"0", ",", "TimeMax"}], "}"}], ",", 
       RowBox[{"{", 
        RowBox[{"0", ",", "0.6"}], "}"}]}], "}"}]}], ",", 
    RowBox[{"PlotStyle", "\[Rule]", 
     RowBox[{"{", 
      RowBox[{
       RowBox[{"Thickness", "[", "0.03", "]"}], ",", "Yellow"}], "}"}]}], ",", 
    RowBox[{"AspectRatio", "\[Rule]", "0.75"}]}], "]"}], 
  ";"}], "\[IndentingNewLine]", 
 RowBox[{
  RowBox[{"Plot", "[", 
   RowBox[{
    RowBox[{
     RowBox[{"MeanHoverall", "[", 
      RowBox[{"[", 
       RowBox[{"1", ",", "2"}], "]"}], "]"}], "*", 
     RowBox[{"Exp", "[", 
      RowBox[{"-", 
       FractionBox[
        RowBox[{"t", "-", "1"}], 
        RowBox[{"2", "*", "NE"}]]}], "]"}]}], ",", 
    RowBox[{"{", 
     RowBox[{"t", ",", "1", ",", "TimeMax"}], "}"}], ",", 
    RowBox[{"PlotRange", "\[Rule]", 
     RowBox[{"{", 
      RowBox[{
       RowBox[{"{", 
        RowBox[{"0", ",", "TimeMax"}], "}"}], ",", 
       RowBox[{"{", 
        RowBox[{"0", ",", "0.6"}], "}"}]}], "}"}]}], ",", 
    RowBox[{"PlotStyle", "\[Rule]", 
     RowBox[{"{", 
      RowBox[{
       RowBox[{"Thickness", "[", "0.01", "]"}], ",", "Blue", ",", "Dashed"}], 
      "}"}]}], ",", 
    RowBox[{"AspectRatio", "\[Rule]", "0.75"}]}], "]"}], 
  ";"}], "\[IndentingNewLine]", 
 RowBox[{"Show", "[", 
  RowBox[{"%%", ",", "%", ",", "%%%"}], "]"}]}], "Input"],

Cell[BoxData[
 GraphicsBox[{{{}, {}, 
    {RGBColor[1, 1, 0], Thickness[0.03], Opacity[1.], LineBox[CompressedData["
1:eJwVV3c01w8XtjfRD4mySTZJpD73CpVRSiEjmaEke68v2XzJzq4oVBKSkZSU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      "]]}}, {{}, {}, 
    {RGBColor[0, 0, 1], Thickness[0.01], Opacity[1.], Dashing[{Small, Small}],
      LineBox[CompressedData["
1:eJwVl2c41w8XxhGipIxUMjKK7BGR+p6jKCtEtmwZyR4/I3uPn5WIrLJLigqR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      "]]}}, {{}, {{}, 
     {GrayLevel[0], PointSize[0.0055000000000000005`], Thickness[0.005], 
      PointBox[CompressedData["
1:eJxd1nlYzHvYP/CxdGTvyNLJNiKyR5ZIeWctwihShNGiTZn2af/ODClLkqVs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       "]]}, {}}, {}}},
  AspectRatio->0.75,
  Axes->{True, True},
  AxesLabel->{None, None},
  AxesOrigin->{0, 0},
  DisplayFunction->Identity,
  Frame->{{False, False}, {False, False}},
  FrameLabel->{{None, None}, {None, None}},
  FrameTicks->{{Automatic, Automatic}, {Automatic, Automatic}},
  GridLines->{None, None},
  GridLinesStyle->Directive[
    GrayLevel[0.5, 0.4]],
  Method->{
   "DefaultBoundaryStyle" -> Automatic, "DefaultMeshStyle" -> 
    AbsolutePointSize[6], "ScalingFunctions" -> None},
  PlotRange->{{0, 1000}, {0, 0.6}},
  PlotRangeClipping->True,
  PlotRangePadding->{{0, 0}, {0, 0}},
  Ticks->{Automatic, Automatic}]], "Output"]
}, Open  ]],

Cell[CellGroupData[{

Cell[BoxData[{
 RowBox[{
  RowBox[{"ListPlot", "[", 
   RowBox[{"logMeanHoverall", ",", 
    RowBox[{"PlotRange", "\[Rule]", 
     RowBox[{"{", 
      RowBox[{
       RowBox[{"{", 
        RowBox[{"0", ",", "TimeMax"}], "}"}], ",", 
       RowBox[{"{", 
        RowBox[{
         RowBox[{"-", "6"}], ",", "0"}], "}"}]}], "}"}]}], ",", 
    RowBox[{"PlotStyle", "\[Rule]", 
     RowBox[{"{", 
      RowBox[{
       RowBox[{"Thickness", "[", "0.005", "]"}], ",", "Black"}], "}"}]}], ",", 
    RowBox[{"AspectRatio", "\[Rule]", "0.75"}]}], "]"}], 
  ";"}], "\[IndentingNewLine]", 
 RowBox[{
  RowBox[{"Plot", "[", 
   RowBox[{
    RowBox[{"Log", "[", 
     RowBox[{
      RowBox[{"MeanHoverall", "[", 
       RowBox[{"[", 
        RowBox[{"1", ",", "2"}], "]"}], "]"}], "*", 
      SuperscriptBox[
       RowBox[{"(", 
        RowBox[{"1", "-", 
         FractionBox["1", 
          RowBox[{"2", "*", "NE"}]]}], ")"}], 
       RowBox[{"t", "-", "1"}]]}], "]"}], ",", 
    RowBox[{"{", 
     RowBox[{"t", ",", "1", ",", "TimeMax"}], "}"}], ",", 
    RowBox[{"PlotRange", "\[Rule]", 
     RowBox[{"{", 
      RowBox[{
       RowBox[{"{", 
        RowBox[{"0", ",", "TimeMax"}], "}"}], ",", 
       RowBox[{"{", 
        RowBox[{
         RowBox[{"-", "12"}], ",", "0"}], "}"}]}], "}"}]}], ",", 
    RowBox[{"PlotStyle", "\[Rule]", 
     RowBox[{"{", 
      RowBox[{
       RowBox[{"Thickness", "[", "0.03", "]"}], ",", "Yellow"}], "}"}]}], ",", 
    RowBox[{"AspectRatio", "\[Rule]", "0.75"}]}], "]"}], 
  ";"}], "\[IndentingNewLine]", 
 RowBox[{
  RowBox[{"Plot", "[", 
   RowBox[{
    RowBox[{"Log", "[", 
     RowBox[{
      RowBox[{"MeanHoverall", "[", 
       RowBox[{"[", 
        RowBox[{"1", ",", "2"}], "]"}], "]"}], "*", 
      RowBox[{"Exp", "[", 
       RowBox[{"-", 
        FractionBox[
         RowBox[{"t", "-", "1"}], 
         RowBox[{"2", "*", "NE"}]]}], "]"}]}], "]"}], ",", 
    RowBox[{"{", 
     RowBox[{"t", ",", "1", ",", "TimeMax"}], "}"}], ",", 
    RowBox[{"PlotRange", "\[Rule]", 
     RowBox[{"{", 
      RowBox[{
       RowBox[{"{", 
        RowBox[{"0", ",", "TimeMax"}], "}"}], ",", 
       RowBox[{"{", 
        RowBox[{
         RowBox[{"-", "12"}], ",", "0"}], "}"}]}], "}"}]}], ",", 
    RowBox[{"PlotStyle", "\[Rule]", 
     RowBox[{"{", 
      RowBox[{
       RowBox[{"Thickness", "[", "0.005", "]"}], ",", "Blue", ",", "Dashed"}],
       "}"}]}], ",", 
    RowBox[{"AspectRatio", "\[Rule]", "0.75"}]}], "]"}], 
  ";"}], "\[IndentingNewLine]", 
 RowBox[{"Show", "[", 
  RowBox[{"%%", ",", "%", ",", "%%%"}], "]"}]}], "Input"],

Cell[BoxData[
 GraphicsBox[{{{}, {}, 
    {RGBColor[1, 1, 0], Thickness[0.03], Opacity[1.], LineBox[CompressedData["
1:eJwB0QMu/CFib1JlAgAAADwAAAACAAAAyNzLYBUA8D/GyDZ9Qy7mv0gEjGsP
5/Q/tdSPDjZL5r/IK0x2Cc75P6Tg6J8oaOa/ZD3mxf7NAUCD+JrCDaLmv2OM
ZtvymwtAQSj/B9gV578xlTOD7ZsXQL2Hx5Js/ee/mBka1+qbJUCzRliolczp
v8xbDYHpmzRAoMR50+dq7b8riFmBCO9EQLOPjtywofK/HtO1CcrbTkC+Ntw5
YUv2vyShxFJaS1RAXulhy6zi+b9bnld2X5JZQHXLlyTjx/2/6lOvfTt/XkCZ
0yR0RrUAwI4nWK3T6mFAM9nVuZCtAsA0brbgk4lkQJjkopmonATABhH3hT/7
ZkDR7K0uemoGwKlWDBazoWlAxAyRJ0FfCMB4+AMYEhtsQIspstXBMgrAVGPZ
XvuHbkAdTO8dEP0LwIC4QUjWlHBAaYYEylPuDcBs7QeaJM9xQIi9VytRvg/A
wXM44dYjc0AyhkH4odoQwJze10pOcnRAhDDlJ4LREcCNd2htO6p1QEHZJzK/
txLA52FjhYz8dkDbjVbudrETwFd6T1ZTOHhA30AkhYuaFMAv5KUcfo55QMD/
3c0alxXAjjJrBW7eekCHwaXjEI8WwAOvIafTF3xAuIEM1GN2F8DhfEI+nWt9
QMZNX3YxcRjA1HhUjtyofkA+GFHzW1sZwE5Z1QDh339Am+VQPe1AGsCYRWC0
pJiAQNa+PDn5ORvAlHXOxBM2gUB6lscPYiIcwEXO8c+04IFA/Xk+mEUeHcA5
mUxsOIiCQGRgw+2PFR7AOPsf5XYkg0A2RecdN/wewOuFqFjnzYNA5TX3/1j2
H8Cpp6moEmyEQH8SU97rbyDAqzviiSAHhUB+izGjXuIgwGH4z2Vgr4VAbAoG
wY5eIcAiTDYeW0yGQI8IKkxt0iHAl8hR0Yf2hkChDEQwCVAiwBfc5WBvlYdA
54+tgVPFIsDaYbGBOTGIQKAUnjlROCPAUhAynTXaiEBIn4RKDLUjwNVVK5Xs
d4lAJam6yHUpJMAMxNmH1SKKQPG45p+cpyTAhqS/C6HKikAvypnddiMlwAsc
HmwnZ4tAolqciP+WJcBEvDHH3xCMQAPxlIxFFCbAiPO9/lKvjECaBt39OYkm
wBCdgceoSo1Aox2s1eH7JsBMb/qKMPONQJw6cQZHeCfAk9jrKnOQjkDJ1oWk
WuwnwJhnFV4xk45AdQf18mDuJ8Ce9j6R75WOQCE4ZEFn8CfAqhSS92ubjkB6
mULec/QnwMJQOMRkpo5ALFz/F438J8DlMtPsEKuOQAAAAAAAACjAPcDZDA==

      "]]}}, {{}, {}, 
    {RGBColor[0, 0, 1], Thickness[0.005], Opacity[1.], 
     Dashing[{Small, Small}], LineBox[CompressedData["
1:eJwB4QMe/CFib1JlAgAAAD0AAAACAAAAyNzLYBUA8D/HJH18Qy7mv0gEjGsP
5/Q/dUMGfAtL5r/IK0x2Cc75PyNij3vTZ+a/ZD3mxf7NAUB/n6F6Y6Hmv2OM
ZtvymwtANxrGeIMU578xlTOD7ZsXQKUPD3XD+ue/mBka1+qbJUCE+qBtQ8fp
v8xbDYHpmzRAQNDEXkNg7b8riFmBCO9EQCmd7tKZlvK/HtO1CcrbTkAnnZM+
5zr2vyShxFJaS1RAi5kW6+rM+b9bnld2X5JZQD31AcpmrP2/6lOvfTt/XkDy
DYP426QAwI4nWK3T6mFA61A5pUCaAsA0brbgk4lkQBiSXnKAhgTABhH3hT/7
ZkDAOJDjqlEGwKlWDBazoWlADQ/2bZFDCMB4+AMYEhtsQNVKaJxiFArAVGPZ
XvuHbkDRhEnrDtwLwIC4QUjWlHBAce5eU3fKDcBs7QeaJM9xQIy9gF/Klw/A
wXM44dYjc0AnXmvC7MUQwJze10pOcnRAodxN5WG7EcCNd2htO6p1QNmNNlpM
oBLA52FjhYz8dkDkVrnblJgTwFd6T1ZTOHhArFJCr1KAFMAv5KUcfo55QEdm
ZY9uexXAjjJrBW7eekD8+L//93EWwAOvIafTF3xAbr4gwvZXF8DhfEI+nWt9
QLSbG5FTURjA1HhUjtyofkC2qxyyJToZwE5Z1QDh339A0jpVY2UeGsCYRWC0
pJiAQMHhJyEDFhvAlHXOxBM2gUBtuwAxFv0bwEXO8c+04IFA7axzTYf3HMA5
mUxsOIiCQIcdHvpl7R3AOPsf5XYkg0DewM74udIewOuFqFjnzYNAB3wZBGzL
H8Cpp6moEmyEQPc0tbDJWSDAqzviiSAHhUB3a3knlMsgwGH4z2Vgr4VA4q2K
pA1HIcAiTDYeW0yGQKsJn8pBuiHAl8hR0Yf2hkBdcQD3JDciwBfc5WBvlYdA
bfJkzMKrIsDaYbGBOTGIQAsz5WkXHiPAUhAynTXaiECSf7ING5ojwNVVK5Xs
d4lAeOWCWtkNJMAMxNmH1SKKQEdXoK1GiyTAhqS/C6HKikCjiNnIagYlwAsc
HmwnZ4tAXtMVjUl5JcBEvDHH3xCMQAIqn1fX9SXAiPO9/lKvjEAFmivLH2om
wBCdgceoSo1AlcnTBh/cJsBMb/qKMPONQA4FyUjNVyfAk9jrKnOQjkDmWcEz
NssnwJhnFV4xk45AbOT6hznNJ8Ce9j6R75WOQPJuNNw8zyfAqhSS92ubjkD/
g6eEQ9MnwMJQOMRkpo5AGK6N1VDbJ8DyyIRdVryOQEsCWndr6yfAzPrUZWHY
jkAAAAAAAAAowIIO264=
      "]]}}, {{}, {{}, 
     {GrayLevel[0], PointSize[0.007333333333333334], Thickness[0.005], 
      PointBox[CompressedData["
1:eJxd1XlcjPvbB/CRKEsKJUsyKGUtW4jDR1mSbVrQ3rTvNS3TvtwzI2U7J2tx
LCNLysEIScJYSn7pyBI5tsmSrCXaDuXxvFzf5/V6fv2h19t1X9/r/tzXPdNI
7wh7PzUej5fy85///f3rp2le46x/u6wm1V+m/4CdlmvcGAmzJlSb+hTtfMWs
g8fOF1tnCd6QdXHsqucxbjfzYFjoHR9yqpnZAP49x18y82gg8xGwbdng/leZ
R8Ezt1PfWO8t2QgYrzUgQsQ8BluMt1hdqGY2xd572ktDB74jjwMybXQXJzBP
gI9izKLA28yToK72/Z6F0XuyOdpy/3bU2MQ8GbqVaUGFPT6Qp6B5z7Pku0Lm
qRiDAdXzS5mnYd3ZMVyo5UfydCy48/pc+2lmC+iLLRZ5NTLPwNeCz2e0rD+R
ZyIu4ZzBqb+YZ2Hw+OrpCT+YLXFh5gwXg4BG8mxsrLw2MbCeeQ5m2emcHzGu
ifwbnpfGZjz1Zp6LlYdvKt79yTwPjQ4mUwY9ZwaeDttssEn/8y9zwIl/Ms2s
Z5F58zHbRSu5NY7V5+NBm4mRywVWt4LGqHb3CeWsboWTx+1vWXdvpro1vmyY
dPflGjJnjR1Fgn2pqay+AEOfuW5cv57VFyA7+siUuJOsvhBWTwV17tdZfSHm
LPg8RLOL1Rdh9sExylfmX6i+CK9flw+/t5LMW4yOjNzWScGsvhjjGg8r/tjE
6jaYseGOvdM+VrcB9+3lwyOPWX0JJqxxnqLo9ZXqS2A8eV3BkSVkni2MRJNr
1DxZ3RabJ7lttd/M6kuhN8Aqt2cxqy/Fwn/+3Bbas4Xqy6DjZx/efTmZW4aV
j/z2jo9n9eUYteppSVEiqy9Hie6gmHdZrL4Ch9TF6/wUrL4CWuNkNXoPWX0l
tnX36aHNa6X6StxxHhR3YgGZJ4DDlxPb7wWTIcDlqFu9/7jCrhfg7faJaw2/
k5UClMbsGTDcoo367XDXryiHn0GGHZw7M3iWF8icHfhtGV7xl8hKO2zXqqsI
eM367aF38W2QC7+d+u0RcHlH66llZM4enwJd384OICvtEbuoTXV6K5nngK6s
2g0lN1i/A3L0rtxz1uigfgeovgw1XGVNVjqgJkB3z5VwMs8R14ap7z9USIYj
QmPzHiQ+Yv2O+OyiXZak/i/1O6LScpTZVR0ybxUCyoWzhg4iYxWeXTXZkj2b
zK3C1aiGlieBrH8VfgsYmWuRw/pXw93LpvVKJetfjVvDxWMd+n6j/tWoMTeZ
xJtDVq6G2WTFjot/kHlroLOm8sOKx2SsgekhVaPx4O/UvwYvIkQ7pi4nK9cA
E6cf2+ZP5jkh5UnbC9l2MpzwKkH+8J93rN8Jcx5xIQnmndTvBE2xx0QjZzLP
GV+d9u25sZsMZyx7pHavopzMOcPtul76rj5d1O8MaUlmksyJzHPB7Bs/NGO3
keGCWf9azOefJ3MuOPdeOCTsMet3QcrgZ02h31m/K7ryzwmvjvhB/a44kNxt
gtSMzLniRo+YiXvdyUpXVGoEuutnk3lumBqwYbzNHdbvhpw8aUW6Jk/5q98N
X3bVfe01gKx0Qwq/+wiXCWSeOzQ95n69aEmGOzi34p1RzqzfHdcnrB7gHMX6
3VG742bJ4njW7wG1A8mfivJYvwc+bFFodr/D+j2QlvmX3+lO1u+Byrf2astG
dKN+T/wz1C9ghy0ZntgT1qNc3YvMeSJtmnnVMTFZ6QnbuaWCgATWL4RrukZZ
fgaZL8Sdkedr04+x84QQq7Irvl4mC4UY8+LjKv877HwhhvUxaXyjpvbLciEy
nsVN2sQnK4U4c830rcF0skqIkcNKgnYvI/O8cF+aJz0QSeZ7Ifnm8HPX9pPh
Be/soSc/l5CFXvjb9/cWnfNkzgsdDplbez1h870w3cBkv3srm++F6D8utG/S
7U7zvTAeG7PzRpB53hhnP/yj829kvjd2tCVMGLuADG9oxDb/uVhIFnpjlNWX
TPtUMucN2y+9M8TZZLk3NtxI4608S1Z6o01Q+N6ohM33RtDMlKgNd9h8H8xt
iG/xfMvm++BGP6eAdA11mu8Dx8nSzMPDyEIfDDGrmKq0JHM+WBXQtnCqH1nu
g/KOD0e9JWSlD3TH6q0auoOs8sGWIX95tJ0l83zxcsSI7buqyHxfHC8su/n8
OZvvi3Eh5VrOtWy+LzKs//J9xutB831xb0vU/WF9yXJfjFxQevG3KWSlL7Rq
62wSvckqX+iuqDYcypF5ftgpaD2z4hCZ7wf/8KGd1jvI8MOJZqcHB4+ThX74
5pmyxeUqm++HOWemh7jcYfP98CHvwo2JGj1pvh/cZ4wfdn48WeWH+jr17Hkr
yTx//CdELv/Dh8z3h2WV/12HE2T4Y+xHt83Gx8lCf3gEb5y7VEnm/HGCdz//
cSVZ7g/32v06ubfYfH84eaS/N7/B5vsj4fXfq33r2PwA7Cgb0rahns0PwIHN
8dGJP9j8AEyy6iq/M1SD5gdAm+tpmTyLzAVgiuL6XNuZZHkAXmbKbHPmk5UB
2G+wj2sPIasC0HOkeH4SR+YFom2pjZ4wkcwPxNUemtZNG8kIRKjy5bPXx9j8
QPxlN1PT7j6bH4hPtm/1dnew+YEwfTJDvb2FzQ+EXoieZ+/FmjQ/EPVvliXl
zSLzgvCkpb6yXUTmB6FwkJtBxQYygvCjjv955E6yMAgFiuyKt+fJXBA6c0qg
2k2WByHu2ROzhdfIyiAMlk6oFT1l84OgFjCpIOIlmx8M4/OmrwXf2fxgdF0a
ei1CrRfNDwbvXGqMhiFZGAzD0VqR6l1sfjA6+G823TOgujwY7y8v2KXpRFYG
I69/n9cmvmRVMA63JRc+3EDmhSB97Ymt6VIyPwRlA7eZte5h80Ng/sgyN/Ef
Nj8Eu4I/1fs+IXMhKH8+8OOhb2x+CPJ/r9tcbtKb5odgf/QORSHIqhA0pKcE
JtmSeaE4YumZNmI1mR+Kw7pn7jmz6xGKRf2iCtsjyMJQuG2xM/yNI3OhyP03
vaArmywPRZ2g6Ma5SjY/FKfHbuqv/Y7ND4VM83Lz+m9sfhjGj2y06GDmh0Fr
6tNeeVp9aH4YJoufD9tnTBaGYap2dP0PWzIXhid6NvGVwWR5GFY5vvXJP0hW
huHbvYWLvXeRVWHYNKcjZ2UZmRcOPD/2pvAZmR8O8ymzbvmM7kvzw/Fnj2mm
rTPIwnDEWOo7vFpE5sLhpG92PzGYLA/HtdhmW7ONZGU4Vu7kNw0sIqvCkWKs
ezmumxbNj0Dwpj78rhFkfgRe9rh7f0V/MiLQu+LGwd7mZGEE8qN2rp8wg8xF
gL9nlFb0GrI8AmXv8hv6nSQrI9AaIxYIr5FVEYiZm1JvWMrmi/B5b4giRr3f
L+uIkHVQPH+1AZkvQg/HzMFTzcnmIqjnCRwnzCdDhETv+M85rmSBCBYxoeOm
pZGFIgz6OHaM41aySASZvWOPxlwy9/P8nqfE0xTkLBFa1WIGyh+T5SJ02WZl
le4nK0QwsuwfnniUrBSB79Nz8uOD5GoRipb2fnLyO1klgrVFobFeN+1fbhIh
PWRs45p/qc6LhEvhlBsdOlTXicT8bMP89kAyPxKP5oyrmRdMNo/EUmWomZGM
jEiU2P4n0JgjCyKR0bJia8QfZGEkghcM8e9xkCyKRN7HoDdbK8lcJPyVWcmp
r8lZkcgu8rxt2UCWR0KxpTj/Pxo6lD8S87aNfeneTnVlJMxXD7e3ZvXqSHSU
eT+9YURWRSLEnTeg3yRyUySOWbQM38sn86JQeC3cNNWUrBMF9+yQrGFLyfwo
RJfZcbPdyOZR6NF7U+JGZkQh+EKJ2SQJWRCFlus2ksvMwigsW7N3QEcBWRSF
5MVl4sazZC4KceKO/bOqyFlRyDj1WquqhSyPwgf5jb2tnSx/FHoWq9flDetP
+aMQpf9h6LxZ5OqfeQ4d0OAtIquiEObx8fuDVeSmKJS+rrFb6kXmRWOqxd05
DpZknWhU9zeducSUzI/GYdGAh+snkM2jkfl5ZO+Da8iIRtC1EwNk88mCaHwN
GJQfuZAsjMad6xYr/lpKFkVjWa/4aZ12ZC4asbMMcsTe5Kxo5H1pH/VVSJZH
Y+3qHfdHJpIV0Sgt6Btz7Q+WPxqtG/uaJexj+aNhEu99dvxFlj8anSfadi9S
svzRMNzl+XfrJ5Y/BmXbGzc+amH5Y3Aqwm2/xoQBlD8GmaLu88/OJJvHoDo9
adxjezJiELz2dfsnjiyIgVJR766dTxbG4HP3bQ2plWRRDLofVXPqbCZzMXi7
cW+7Zf+BlD8G+S4as44NIstjUFrV3yx9AlkRg1nKK4GjJpGVMdDySpg01Zpc
HQPz/HzDWhuyKgZ9Z3bbuiGQ3BSDAPli1yovMk8MLmruj+VryTpiWD8U9Ys9
QuaLsVOntXTVdbK5GMUFk+5rFZMhhvldz8+5F8kCMVb2W6WrX0AWirHHro9p
8yGySIx/i9Z/PHGczIkx6D9qrZtus/xi+P/oXN/3DMsvxt+zX+0xPcDyi/F6
9Jeq05tYfjGsvsWtRy7LL4ZhtP4pv2yWXwwnwxnuLuz+m8QQq7U48O6z/LFY
MORxm14Fyx+LRpVqg1kbyx+LEfuMfa/dY/ljcfv3Kz+qXrD8sbjwdnBgwHeW
PxYeIQ0Tj7ez/LFI1e2vutZfl/LHQsPhe013EzIXC9Ouwc76o8lZsZhoMaRq
iRFZHgvDLbkd6WPIiljczE7IrgVZGYuubq/MEsLJ1bEwaDw0tegkWRULizsR
rqWXyU2xiG781HGpmMyLw5Cb3gsLWV0nDqOn9DxW8zeZH4ddGo691lWTzeOw
dPmWUa/ekRGHcTqyiiHj9Ch/HA4VZZQZ+ZGFcbiVKjq7fSdZFAc8yFvnnEvm
4uCxcWsdv4Gc9bMuG5H2oZosj4NLbKCX6SuyIg5adx4cMew3iPLHoTMg+LmA
1avjkH8sXCDRoLoq7uf3/6d2k0aqN8UhyGfXhiXMvHjcu1hq1Zv168TDp9T6
aR8d6ufHo1PSa+BJNbJ5PFqW7L1/+wVdj3hENi8vqLehuiAeNzzc2mKdyMJ4
lKblFgflkkXxCGyaUzIqn8zFo9hDse3oVXLWz/mPg/pHnyLL42Gxf0v/CdVk
RTy4URfNoz+x/PEw8qjo27mLXB0Pc3WP2+e76VP+eEi3DrOV6JKb4lFhuEs9
9DFdz0vA7K2pp+83kXUScOTNSy/lI5Y/ASsPrijd/oHlT8C7UXseOT4jIwG6
C78/WvCE5U9AtfibhoqdJ0zAlrnJL1ybWf4ERMXVN1RZ0f1wCVhnNprfsISc
lYCUjflHd68myxOQ2hArvF1KViTg4aX6Wo1ysjIBdp9Pi+9PHUz5E2CR2rjQ
LZ2sSsCnpJceE2+QmxKgeuem3DhlCOVPRFRJ8ACzSLJOIpQv39W9PEHmJ6JW
de7geeOhlD8RS3+7c3Z8B9WRCF3HF3vKelBdkAjDiMk5D3TIwkSMfvjValsE
WZQI8W7fMW92k7lEBHprfm16QM5KxCXVY53G8WR5IrbmDwk7t5PmKRKxY15x
5dFKsjIRZUsHah06T67+mSfpTHtgDVmViAytmNqNenReUyK4Qb7Lg1mdl4Sq
qHU+HSUsfxKCH/2Vfj6c5U/Cw3Hrd21OJpsnoUE9duVcS5Y/CS36zeusrMiC
JNTZ25akvKDnLUzCivdlT3afIYuSUOYRFe60mswl4VapfZn1BnLWz+s3eN39
K40sT0Lv2Ifzt58lK5Lwz5nNRmXvycok+GgM0qjZyfafhDHbLfcVX2H7T0JK
Bi/8z29s/0lYOUY242Z3lj8ZIwIuFa02ZfmTYXYoRLZ0CcufjGG2Gfu1y6jf
PBl5eRO+FHdj+ZPhcOFYbMpUlj8Zg3hjWpeNIAuTUffIMa18JVmUDK13jys9
5pG5ZPy75PftSb+Ts5JRE6YxtU8vtv9kdCvp/3xaFFmRjNOPS+M+OZKVyTja
Nb0lr4LtPxm+8Ttelzmx/SejeqXN0GxjclMy7BQRKbwwlj8Fnj3uvV3L7lcn
BTWmNT+0h7L8Kfhy/LvdFvb5ME9BEb/5qbYjy5+CzVfezLjZk+VPwRrXKwGa
HWz/KTid2ddQ/zeWPwV7HrjlTSti+VNg8NZz665tLH8K/LXKj7rdJstTYJ8n
6uv1L3v/U7BiRvn5PVNY/hTUt91bGRU4jPKnQHtghUt9NFmVArc/+0s/ishN
Kci7u0JveDWZlwoTx4rL6tfIOqkIbDfYF5tP5qdCe7K+9okwsnkqbrk/lOWM
JCMVptlrds3KJAtS0Vk78rTPYfb5T8XnPz421vhTXZSKIt6Y72v7krlUNB+u
DvX8k33+UzFk/q4nO9vZ/lPx5a5c/Rafrlek4uBb5zkTxpCVqRCPNLtQcI2u
r06FfcbShQ9zyKpUZNbOLig8xj7/qbgx7Gv+nP1kXhqsJksKXoWQddLwoFvu
4/97//hp8G0uLom9xfafhj7XZh5Ku872nwb37X5dTsVs/2motGvNML7L3v80
zD6Qfncdn33/pSG4Y0XrnQHs+y8Ne7plx3aNY/nTMKJ2YUw5WP40aL8wGfCw
ne0/DVFG0oJZD9j3XxoChyqsXV6z9z8NQUML1uSWs/c/DQsGXDdPZd/XTWlo
2atXMn0Uy89hp/XtzdVGZE0Oj+NuhnHD2fPgsDFk3J2Xw8iDORSFfpcn+bPn
w6FyzvTgjylkUw5h/xgNz/Nkfy84GPcd2TjMlTyTQ4XgwSCTdWRwaHJw/d5Q
Rbbh4PF5tIHTO/b3hMOSfUlRxybTvp04uHaO7DeEWcjB/prliaSF5EAOVlZF
MZ0H2fvGQVwVpBZ9mBzP4eAbk3N2kw3o+XPQ5/lvHj2XnMnhw4ciY+3j5CwO
o5yW7S1dT87hMPxl/L7V/YfTfjjotTz/aJVBPsrh4XnBwe+X6HoFB+dziS/G
7yEXc5jnza8elUBWckjvVFgs20iu4BCgl7Pq8hpyNQcbh4SKmbvJtRxenjp2
yzqdrOKQOPFi9ukacgMHNUXRsfB95CYOns//sbj4iNzOoTbSvM25ncyTwEI/
SGyiS/evKcHWS979xHZkHQkSV1csNkggD5agq+c+h6siMl+CRzmHxv6WTTaV
4GFJHe/wXbK5BLkfC9R1hOSZEqSt3xzsEkmGBCdPDnxQP5Vs8/O8Ewu+HutF
Fkhw2vL3ZT+KyU4S6D+5/HTTZ7JQgiZJ27TfH5EDJfAbYXh0cidZJMFU5e/7
Ttka/nL8z/PkAVv8lpI5CZyNbT78PZucKYF3lNfEYLURv5wlwfs+C/tFO1I9
R4Juqea3F/clyyWINy4pv9vK9i/BmSWHXDJiyQoJ3O0ka5cMIhdLkDRzt9sR
Bdu/BCGPe4c8fcH2//N5bBUGv89m+/+Zz6VwcOF+tn8JBt7q09vtCdu/BMFL
GwrPT6bzGyT4kWiZNx7kpp/P/37ViWYXcrsEtln5JUMNyTwpRhR3HVl3i+1f
iirT+Ok3D7D9SzHA2Lb6Sx7lHSyFTNeyX9NgMl8KLWNTF34u2VSKNTYCCY89
X3MpXLPPhNg8J8+UouPCbkfxVnq+kOL4+jVyWRTZRor25yvrDqaRBVLcl88N
e9NK/U5SCIzHldaB6kIpbp1WWVQ6kQOlUJO8zRmQQRZJEc3PVBXYkON/5rli
V+Txnu3/5/nrmqcX7qF6phSTZ7gv453k/3KWFOcNP2rZzybnSDHy7sLRt63J
cimkBkcnn1AnH5UicUpWs2MCnaf4r/stlmJQs+LZPT2yUgpN7fNjs8eRK6R4
1hraN+A3crUURQWZ8RYcufbnvnwfuL6YSlZJoaOdbnapF7lBij7TLvjEx5Ob
pHiTFoYPfej+2qVoyJLOlXylOk8GpyqjDed4VNeUoXzMJ0GdLVlHBlworjE3
IA+W4c/SOy1BzHzZ/z/PVIZm3u3nfQ6RzWXYN7peUPuBPFOGAovQwfIatn8Z
THZaWm/oS+fZyNB9dmPhqBls/zK8+zbzucCI7CTD0QOfLnlbsv3LYKyZ9PDR
crZ/GaK1k77d0Gb7l0Hzs0ntj3fs8y/7/8+Pk2GbdemK2A62fxmen5q3y8GN
7V+GCA39QfvT2P5lWDtX0yTj/qhflsvQuyr71Vjv0b98VIYrZpskoxcZ/bJC
huM15+sjdhn/crEMczeEboqbTHWlDIU9jrvWPKPzKmTIyh9e3NhArv6vebX/
ZdV/Xd8gw6UUg5NFFkbK/wFU3pEs
       "]]}, {}}, {}}},
  AspectRatio->0.75,
  Axes->{True, True},
  AxesLabel->{None, None},
  AxesOrigin->{0, 0},
  DisplayFunction->Identity,
  Frame->{{False, False}, {False, False}},
  FrameLabel->{{None, None}, {None, None}},
  FrameTicks->{{Automatic, Automatic}, {Automatic, Automatic}},
  GridLines->{None, None},
  GridLinesStyle->Directive[
    GrayLevel[0.5, 0.4]],
  Method->{
   "DefaultBoundaryStyle" -> Automatic, "DefaultMeshStyle" -> 
    AbsolutePointSize[6], "ScalingFunctions" -> None},
  PlotRange->{{0, 1000}, {-12, 0}},
  PlotRangeClipping->True,
  PlotRangePadding->{{0, 0}, {0, 0}},
  Ticks->{Automatic, Automatic}]], "Output"]
}, Open  ]],

Cell["\<\
Loss of effective heterozygosity using the average allele freuqency based on \
the class reproductive values:\
\>", "Text",
 ExpressionUUID -> "ea55a3d4-c22a-4ea7-ad88-e24ef8051a08"],

Cell[CellGroupData[{

Cell[BoxData[{
 RowBox[{
  RowBox[{"ListPlot", "[", 
   RowBox[{"MeanHaverage", ",", 
    RowBox[{"PlotRange", "\[Rule]", 
     RowBox[{"{", 
      RowBox[{
       RowBox[{"{", 
        RowBox[{"0", ",", "TimeMax"}], "}"}], ",", 
       RowBox[{"{", 
        RowBox[{
         RowBox[{"-", "0.05"}], ",", "1"}], "}"}]}], "}"}]}], ",", 
    RowBox[{"PlotStyle", "\[Rule]", 
     RowBox[{"{", 
      RowBox[{
       RowBox[{"Thickness", "[", "0.005", "]"}], ",", "Black"}], "}"}]}], ",", 
    RowBox[{"AspectRatio", "\[Rule]", "0.75"}]}], "]"}], 
  ";"}], "\[IndentingNewLine]", 
 RowBox[{
  RowBox[{"Plot", "[", 
   RowBox[{
    RowBox[{
     RowBox[{"MeanHaverage", "[", 
      RowBox[{"[", 
       RowBox[{"1", ",", "2"}], "]"}], "]"}], "*", 
     SuperscriptBox[
      RowBox[{"(", 
       RowBox[{"1", "-", 
        FractionBox["1", 
         RowBox[{"2", "*", "NE"}]]}], ")"}], 
      RowBox[{"t", "-", "1"}]]}], ",", 
    RowBox[{"{", 
     RowBox[{"t", ",", "1", ",", "TimeMax"}], "}"}], ",", 
    RowBox[{"PlotRange", "\[Rule]", 
     RowBox[{"{", 
      RowBox[{
       RowBox[{"{", 
        RowBox[{"0", ",", "TimeMax"}], "}"}], ",", 
       RowBox[{"{", 
        RowBox[{
         RowBox[{"-", "0.05"}], ",", "0.6"}], "}"}]}], "}"}]}], ",", 
    RowBox[{"PlotStyle", "\[Rule]", 
     RowBox[{"{", 
      RowBox[{
       RowBox[{"Thickness", "[", "0.03", "]"}], ",", "Yellow"}], "}"}]}], ",", 
    RowBox[{"AspectRatio", "\[Rule]", "0.75"}]}], "]"}], 
  ";"}], "\[IndentingNewLine]", 
 RowBox[{
  RowBox[{"Plot", "[", 
   RowBox[{
    RowBox[{
     RowBox[{"MeanHaverage", "[", 
      RowBox[{"[", 
       RowBox[{"1", ",", "2"}], "]"}], "]"}], "*", 
     RowBox[{"Exp", "[", 
      RowBox[{"-", 
       FractionBox[
        RowBox[{"t", "-", "1"}], 
        RowBox[{"2", "*", "NE"}]]}], "]"}]}], ",", 
    RowBox[{"{", 
     RowBox[{"t", ",", "1", ",", "TimeMax"}], "}"}], ",", 
    RowBox[{"PlotRange", "\[Rule]", 
     RowBox[{"{", 
      RowBox[{
       RowBox[{"{", 
        RowBox[{"0", ",", "TimeMax"}], "}"}], ",", 
       RowBox[{"{", 
        RowBox[{
         RowBox[{"-", "0.05"}], ",", "0.6"}], "}"}]}], "}"}]}], ",", 
    RowBox[{"PlotStyle", "\[Rule]", 
     RowBox[{"{", 
      RowBox[{
       RowBox[{"Thickness", "[", "0.005", "]"}], ",", "Blue", ",", "Dashed"}],
       "}"}]}], ",", 
    RowBox[{"AspectRatio", "\[Rule]", "0.75"}]}], "]"}], 
  ";"}], "\[IndentingNewLine]", 
 RowBox[{"Show", "[", 
  RowBox[{"%%", ",", "%", ",", "%%%"}], "]"}], "\[IndentingNewLine]", 
 RowBox[{"gH", "=", 
  RowBox[{"Show", "[", 
   RowBox[{"%%%", ",", "%%%%"}], "]"}]}]}], "Input"],

Cell[BoxData[
 GraphicsBox[{{{}, {}, 
    {RGBColor[1, 1, 0], Thickness[0.03], Opacity[1.], LineBox[CompressedData["
1:eJwVV3c01w8XtjfRD4mySTZJpD73CpVRSiEjmaEke68v2XzJzq4oVBKSkZSU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      "]]}}, {{}, {}, 
    {RGBColor[0, 0, 1], Thickness[0.005], Opacity[1.], 
     Dashing[{Small, Small}], LineBox[CompressedData["
1:eJwVl2c41w8XxhGipIxUMjKK7BGR+p6jKCtEtmwZyR4/I3uPn5WIrLJLigqR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      "]]}}, {{}, {{}, 
     {GrayLevel[0], PointSize[0.0055000000000000005`], Thickness[0.005], 
      PointBox[CompressedData["
1:eJxd1nlYjHvYB/Cxl3UODlnPOLbsI0qW+CJKtiEURdOikpZpn/ZnJhGRcZDK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       "]]}, {}}, {}}},
  AspectRatio->0.75,
  Axes->{True, True},
  AxesLabel->{None, None},
  AxesOrigin->{0, 0},
  DisplayFunction->Identity,
  Frame->{{False, False}, {False, False}},
  FrameLabel->{{None, None}, {None, None}},
  FrameTicks->{{Automatic, Automatic}, {Automatic, Automatic}},
  GridLines->{None, None},
  GridLinesStyle->Directive[
    GrayLevel[0.5, 0.4]],
  Method->{
   "DefaultBoundaryStyle" -> Automatic, "DefaultMeshStyle" -> 
    AbsolutePointSize[6], "ScalingFunctions" -> None},
  PlotRange->{{0, 1000}, {-0.05, 0.6}},
  PlotRangeClipping->True,
  PlotRangePadding->{{0, 0}, {0, 0}},
  Ticks->{Automatic, Automatic}]], "Output"],

Cell[BoxData[
 GraphicsBox[{{{}, {}, 
    {RGBColor[1, 1, 0], Thickness[0.03], Opacity[1.], LineBox[CompressedData["
1:eJwVV3c01w8XtjfRD4mySTZJpD73CpVRSiEjmaEke68v2XzJzq4oVBKSkZSU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      "]]}}, {{}, {{}, 
     {GrayLevel[0], PointSize[0.0055000000000000005`], Thickness[0.005], 
      PointBox[CompressedData["
1:eJxd1nlYjHvYB/Cxl3UODlnPOLbsI0qW+CJKtiEURdOikpZpn/ZnJhGRcZDK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       "]]}, {}}, {}}},
  AspectRatio->0.75,
  Axes->{True, True},
  AxesLabel->{None, None},
  AxesOrigin->{0, 0},
  DisplayFunction->Identity,
  Frame->{{False, False}, {False, False}},
  FrameLabel->{{None, None}, {None, None}},
  FrameTicks->{{Automatic, Automatic}, {Automatic, Automatic}},
  GridLines->{None, None},
  GridLinesStyle->Directive[
    GrayLevel[0.5, 0.4]],
  Method->{
   "DefaultBoundaryStyle" -> Automatic, "DefaultMeshStyle" -> 
    AbsolutePointSize[6], "ScalingFunctions" -> None},
  PlotRange->{{0, 1000}, {-0.05, 0.6}},
  PlotRangeClipping->True,
  PlotRangePadding->{{0, 0}, {0, 0}},
  Ticks->{Automatic, Automatic}]], "Output"]
}, Open  ]],

Cell[CellGroupData[{

Cell[BoxData[{
 RowBox[{
  RowBox[{"ListPlot", "[", 
   RowBox[{"logMeanHaverage", ",", 
    RowBox[{"PlotRange", "\[Rule]", 
     RowBox[{"{", 
      RowBox[{
       RowBox[{"{", 
        RowBox[{"0", ",", "TimeMax"}], "}"}], ",", 
       RowBox[{"{", 
        RowBox[{
         RowBox[{"-", "6"}], ",", "0"}], "}"}]}], "}"}]}], ",", 
    RowBox[{"PlotStyle", "\[Rule]", 
     RowBox[{"{", 
      RowBox[{
       RowBox[{"Thickness", "[", "0.005", "]"}], ",", "Black"}], "}"}]}], ",", 
    RowBox[{"AspectRatio", "\[Rule]", "0.75"}]}], "]"}], 
  ";"}], "\[IndentingNewLine]", 
 RowBox[{
  RowBox[{"Plot", "[", 
   RowBox[{
    RowBox[{"Log", "[", 
     RowBox[{
      RowBox[{"MeanHaverage", "[", 
       RowBox[{"[", 
        RowBox[{"1", ",", "2"}], "]"}], "]"}], "*", 
      SuperscriptBox[
       RowBox[{"(", 
        RowBox[{"1", "-", 
         FractionBox["1", 
          RowBox[{"2", "*", "NE"}]]}], ")"}], 
       RowBox[{"t", "-", "1"}]]}], "]"}], ",", 
    RowBox[{"{", 
     RowBox[{"t", ",", "1", ",", "TimeMax"}], "}"}], ",", 
    RowBox[{"PlotRange", "\[Rule]", 
     RowBox[{"{", 
      RowBox[{
       RowBox[{"{", 
        RowBox[{"0", ",", "TimeMax"}], "}"}], ",", 
       RowBox[{"{", 
        RowBox[{
         RowBox[{"-", "12"}], ",", "0"}], "}"}]}], "}"}]}], ",", 
    RowBox[{"PlotStyle", "\[Rule]", 
     RowBox[{"{", 
      RowBox[{
       RowBox[{"Thickness", "[", "0.03", "]"}], ",", "Yellow"}], "}"}]}], ",", 
    RowBox[{"AspectRatio", "\[Rule]", "0.75"}]}], "]"}], 
  ";"}], "\[IndentingNewLine]", 
 RowBox[{
  RowBox[{"Plot", "[", 
   RowBox[{
    RowBox[{"Log", "[", 
     RowBox[{
      RowBox[{"MeanHaverage", "[", 
       RowBox[{"[", 
        RowBox[{"1", ",", "2"}], "]"}], "]"}], "*", 
      RowBox[{"Exp", "[", 
       RowBox[{"-", 
        FractionBox[
         RowBox[{"t", "-", "1"}], 
         RowBox[{"2", "*", "NE"}]]}], "]"}]}], "]"}], ",", 
    RowBox[{"{", 
     RowBox[{"t", ",", "1", ",", "TimeMax"}], "}"}], ",", 
    RowBox[{"PlotRange", "\[Rule]", 
     RowBox[{"{", 
      RowBox[{
       RowBox[{"{", 
        RowBox[{"0", ",", "TimeMax"}], "}"}], ",", 
       RowBox[{"{", 
        RowBox[{
         RowBox[{"-", "12"}], ",", "0"}], "}"}]}], "}"}]}], ",", 
    RowBox[{"PlotStyle", "\[Rule]", 
     RowBox[{"{", 
      RowBox[{
       RowBox[{"Thickness", "[", "0.005", "]"}], ",", "Blue", ",", "Dashed"}],
       "}"}]}], ",", 
    RowBox[{"AspectRatio", "\[Rule]", "0.75"}]}], "]"}], 
  ";"}], "\[IndentingNewLine]", 
 RowBox[{"Show", "[", 
  RowBox[{"%%", ",", "%", ",", "%%%"}], "]"}]}], "Input"],

Cell[BoxData[
 GraphicsBox[{{{}, {}, 
    {RGBColor[1, 1, 0], Thickness[0.03], Opacity[1.], LineBox[CompressedData["
1:eJwB0QMu/CFib1JlAgAAADwAAAACAAAAyNzLYBUA8D/GyDZ9Qy7mv0gEjGsP
5/Q/tdSPDjZL5r/IK0x2Cc75P6Tg6J8oaOa/ZD3mxf7NAUCD+JrCDaLmv2OM
ZtvymwtAQSj/B9gV578xlTOD7ZsXQL2Hx5Js/ee/mBka1+qbJUCzRliolczp
v8xbDYHpmzRAoMR50+dq7b8riFmBCO9EQLOPjtywofK/HtO1CcrbTkC+Ntw5
YUv2vyShxFJaS1RAXulhy6zi+b9bnld2X5JZQHXLlyTjx/2/6lOvfTt/XkCZ
0yR0RrUAwI4nWK3T6mFAM9nVuZCtAsA0brbgk4lkQJjkopmonATABhH3hT/7
ZkDR7K0uemoGwKlWDBazoWlAxAyRJ0FfCMB4+AMYEhtsQIspstXBMgrAVGPZ
XvuHbkAdTO8dEP0LwIC4QUjWlHBAaYYEylPuDcBs7QeaJM9xQIi9VytRvg/A
wXM44dYjc0AyhkH4odoQwJze10pOcnRAhDDlJ4LREcCNd2htO6p1QEHZJzK/
txLA52FjhYz8dkDbjVbudrETwFd6T1ZTOHhA30AkhYuaFMAv5KUcfo55QMD/
3c0alxXAjjJrBW7eekCHwaXjEI8WwAOvIafTF3xAuIEM1GN2F8DhfEI+nWt9
QMZNX3YxcRjA1HhUjtyofkA+GFHzW1sZwE5Z1QDh339Am+VQPe1AGsCYRWC0
pJiAQNa+PDn5ORvAlHXOxBM2gUB6lscPYiIcwEXO8c+04IFA/Xk+mEUeHcA5
mUxsOIiCQGRgw+2PFR7AOPsf5XYkg0A2RecdN/wewOuFqFjnzYNA5TX3/1j2
H8Cpp6moEmyEQH8SU97rbyDAqzviiSAHhUB+izGjXuIgwGH4z2Vgr4VAbAoG
wY5eIcAiTDYeW0yGQI8IKkxt0iHAl8hR0Yf2hkChDEQwCVAiwBfc5WBvlYdA
54+tgVPFIsDaYbGBOTGIQKAUnjlROCPAUhAynTXaiEBIn4RKDLUjwNVVK5Xs
d4lAJam6yHUpJMAMxNmH1SKKQPG45p+cpyTAhqS/C6HKikAvypnddiMlwAsc
HmwnZ4tAolqciP+WJcBEvDHH3xCMQAPxlIxFFCbAiPO9/lKvjECaBt39OYkm
wBCdgceoSo1Aox2s1eH7JsBMb/qKMPONQJw6cQZHeCfAk9jrKnOQjkDJ1oWk
WuwnwJhnFV4xk45AdQf18mDuJ8Ce9j6R75WOQCE4ZEFn8CfAqhSS92ubjkB6
mULec/QnwMJQOMRkpo5ALFz/F438J8DlMtPsEKuOQAAAAAAAACjAPcDZDA==

      "]]}}, {{}, {}, 
    {RGBColor[0, 0, 1], Thickness[0.005], Opacity[1.], 
     Dashing[{Small, Small}], LineBox[CompressedData["
1:eJwB4QMe/CFib1JlAgAAAD0AAAACAAAAyNzLYBUA8D/HJH18Qy7mv0gEjGsP
5/Q/dUMGfAtL5r/IK0x2Cc75PyNij3vTZ+a/ZD3mxf7NAUB/n6F6Y6Hmv2OM
ZtvymwtANxrGeIMU578xlTOD7ZsXQKUPD3XD+ue/mBka1+qbJUCE+qBtQ8fp
v8xbDYHpmzRAQNDEXkNg7b8riFmBCO9EQCmd7tKZlvK/HtO1CcrbTkAnnZM+
5zr2vyShxFJaS1RAi5kW6+rM+b9bnld2X5JZQD31AcpmrP2/6lOvfTt/XkDy
DYP426QAwI4nWK3T6mFA61A5pUCaAsA0brbgk4lkQBiSXnKAhgTABhH3hT/7
ZkDAOJDjqlEGwKlWDBazoWlADQ/2bZFDCMB4+AMYEhtsQNVKaJxiFArAVGPZ
XvuHbkDRhEnrDtwLwIC4QUjWlHBAce5eU3fKDcBs7QeaJM9xQIy9gF/Klw/A
wXM44dYjc0AnXmvC7MUQwJze10pOcnRAodxN5WG7EcCNd2htO6p1QNmNNlpM
oBLA52FjhYz8dkDkVrnblJgTwFd6T1ZTOHhArFJCr1KAFMAv5KUcfo55QEdm
ZY9uexXAjjJrBW7eekD8+L//93EWwAOvIafTF3xAbr4gwvZXF8DhfEI+nWt9
QLSbG5FTURjA1HhUjtyofkC2qxyyJToZwE5Z1QDh339A0jpVY2UeGsCYRWC0
pJiAQMHhJyEDFhvAlHXOxBM2gUBtuwAxFv0bwEXO8c+04IFA7axzTYf3HMA5
mUxsOIiCQIcdHvpl7R3AOPsf5XYkg0DewM74udIewOuFqFjnzYNAB3wZBGzL
H8Cpp6moEmyEQPc0tbDJWSDAqzviiSAHhUB3a3knlMsgwGH4z2Vgr4VA4q2K
pA1HIcAiTDYeW0yGQKsJn8pBuiHAl8hR0Yf2hkBdcQD3JDciwBfc5WBvlYdA
bfJkzMKrIsDaYbGBOTGIQAsz5WkXHiPAUhAynTXaiECSf7ING5ojwNVVK5Xs
d4lAeOWCWtkNJMAMxNmH1SKKQEdXoK1GiyTAhqS/C6HKikCjiNnIagYlwAsc
HmwnZ4tAXtMVjUl5JcBEvDHH3xCMQAIqn1fX9SXAiPO9/lKvjEAFmivLH2om
wBCdgceoSo1AlcnTBh/cJsBMb/qKMPONQA4FyUjNVyfAk9jrKnOQjkDmWcEz
NssnwJhnFV4xk45AbOT6hznNJ8Ce9j6R75WOQPJuNNw8zyfAqhSS92ubjkD/
g6eEQ9MnwMJQOMRkpo5AGK6N1VDbJ8DyyIRdVryOQEsCWndr6yfAzPrUZWHY
jkAAAAAAAAAowIIO264=
      "]]}}, {{}, {{}, 
     {GrayLevel[0], PointSize[0.007333333333333334], Thickness[0.005], 
      PointBox[CompressedData["
1:eJxd1XlcTH/UB/CRSkokSRKGLC0iewifSmQpJW22pj2t0zqt050ZkZ8tS5aI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       "]]}, {}}, {}}},
  AspectRatio->0.75,
  Axes->{True, True},
  AxesLabel->{None, None},
  AxesOrigin->{0, 0},
  DisplayFunction->Identity,
  Frame->{{False, False}, {False, False}},
  FrameLabel->{{None, None}, {None, None}},
  FrameTicks->{{Automatic, Automatic}, {Automatic, Automatic}},
  GridLines->{None, None},
  GridLinesStyle->Directive[
    GrayLevel[0.5, 0.4]],
  Method->{
   "DefaultBoundaryStyle" -> Automatic, "DefaultMeshStyle" -> 
    AbsolutePointSize[6], "ScalingFunctions" -> None},
  PlotRange->{{0, 1000}, {-12, 0}},
  PlotRangeClipping->True,
  PlotRangePadding->{{0, 0}, {0, 0}},
  Ticks->{Automatic, Automatic}]], "Output"]
}, Open  ]],

Cell[CellGroupData[{

Cell[BoxData[{
 RowBox[{
  RowBox[{
   RowBox[{"Show", "[", "gH", "]"}], ";"}], 
  "\[IndentingNewLine]"}], "\[IndentingNewLine]", 
 RowBox[{"Show", "[", 
  RowBox[{"%", ",", 
   RowBox[{"AxesOrigin", "\[Rule]", 
    RowBox[{"{", 
     RowBox[{"0", ",", "0"}], "}"}]}], ",", 
   RowBox[{"AxesStyle", "\[Rule]", 
    RowBox[{"Directive", "[", 
     RowBox[{"Black", ",", 
      RowBox[{"AbsoluteThickness", "[", "0.5", "]"}]}], "]"}]}], ",", 
   RowBox[{"Frame", "\[Rule]", "True"}], ",", 
   RowBox[{"FrameStyle", "\[Rule]", 
    RowBox[{"AbsoluteThickness", "[", "0.5", "]"}]}], ",", 
   RowBox[{"FrameTicksStyle", "\[Rule]", 
    RowBox[{"Directive", "[", 
     RowBox[{
      RowBox[{"AbsoluteThickness", "[", "0.5", "]"}], ",", 
      RowBox[{"FontFamily", "\[Rule]", "\"\<Times New Roman\>\""}], ",", 
      RowBox[{"FontSize", "\[Rule]", "18"}]}], "]"}]}], ",", 
   RowBox[{"FrameLabel", "\[Rule]", 
    RowBox[{"{", 
     RowBox[{
      RowBox[{"Style", "[", 
       RowBox[{"\"\<\>\"", ",", "20", ",", 
        RowBox[{"FontFamily", "\[Rule]", "\"\<Times New Roman\>\""}]}], "]"}],
       ",", 
      RowBox[{"Style", "[", 
       RowBox[{"\"\<\>\"", ",", "20", ",", 
        RowBox[{"FontFamily", "\[Rule]", "\"\<Times New Roman\>\""}]}], 
       "]"}]}], "}"}]}]}], "]"}]}], "Input"],

Cell[BoxData[
 GraphicsBox[{{{}, {}, 
    {RGBColor[1, 1, 0], Thickness[0.03], Opacity[1.], LineBox[CompressedData["
1:eJwVV3c01w8XtjfRD4mySTZJpD73CpVRSiEjmaEke68v2XzJzq4oVBKSkZSU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      "]]}}, {{}, {{}, 
     {GrayLevel[0], PointSize[0.0055000000000000005`], Thickness[0.005], 
      PointBox[CompressedData["
1:eJxd1nlYjHvYB/Cxl3UODlnPOLbsI0qW+CJKtiEURdOikpZpn/ZnJhGRcZDK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       "]]}, {}}, {}}},
  AspectRatio->0.75,
  Axes->{True, True},
  AxesLabel->{None, None},
  AxesOrigin->{0, 0},
  AxesStyle->Directive[
    GrayLevel[0], 
    AbsoluteThickness[0.5]],
  DisplayFunction->Identity,
  Frame->True,
  FrameLabel->{
    FormBox[
     StyleBox[
     "\"\"", 20, FontFamily -> "Times New Roman", StripOnInput -> False], 
     TraditionalForm], 
    FormBox[
     StyleBox[
     "\"\"", 20, FontFamily -> "Times New Roman", StripOnInput -> False], 
     TraditionalForm]},
  FrameStyle->AbsoluteThickness[0.5],
  FrameTicks->{{Automatic, Automatic}, {Automatic, Automatic}},
  FrameTicksStyle->Directive[
    AbsoluteThickness[0.5], FontFamily -> "Times New Roman", FontSize -> 18],
  GridLines->{None, None},
  GridLinesStyle->Directive[
    GrayLevel[0.5, 0.4]],
  Method->{
   "DefaultBoundaryStyle" -> Automatic, "DefaultMeshStyle" -> 
    AbsolutePointSize[6], "ScalingFunctions" -> None},
  PlotRange->{{0, 1000}, {-0.05, 0.6}},
  PlotRangeClipping->True,
  PlotRangePadding->{{0, 0}, {0, 0}},
  Ticks->{Automatic, Automatic}]], "Output"]
}, Open  ]],

Cell["Dynamics of \[Rho], \[Delta], and \[Eta]:", "Text",
 ExpressionUUID -> "ea55a3d4-c22a-4ea7-ad88-e24ef8051a08"],

Cell[CellGroupData[{

Cell[BoxData[
 RowBox[{"ListPlot", "[", 
  RowBox[{"Mean\[Rho]", ",", 
   RowBox[{"PlotRange", "\[Rule]", 
    RowBox[{"{", 
     RowBox[{
      RowBox[{"{", 
       RowBox[{"0", ",", "TimeMax"}], "}"}], ",", 
      RowBox[{"{", 
       RowBox[{"0", ",", "1"}], "}"}]}], "}"}]}], ",", 
   RowBox[{"PlotStyle", "\[Rule]", 
    RowBox[{"{", 
     RowBox[{
      RowBox[{"Thickness", "[", "0.005", "]"}], ",", "Black"}], "}"}]}], ",", 
   RowBox[{"AspectRatio", "\[Rule]", "0.75"}]}], "]"}]], "Input"],

Cell[BoxData[
 GraphicsBox[{{}, {{}, 
    {GrayLevel[0], PointSize[0.0055000000000000005`], Thickness[0.005], 
     PointBox[CompressedData["
1:eJxdW3d8U9X7DgpfylCiOCqiBAQsiBpUoCx5BJGyUxAoO0ALpRRId7pvRrMT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      "]]}, {}}, {}},
  AspectRatio->0.75,
  Axes->{True, True},
  AxesLabel->{None, None},
  AxesOrigin->{0, 0},
  DisplayFunction->Identity,
  Frame->{{False, False}, {False, False}},
  FrameLabel->{{None, None}, {None, None}},
  FrameTicks->{{Automatic, Automatic}, {Automatic, Automatic}},
  GridLines->{None, None},
  GridLinesStyle->Directive[
    GrayLevel[0.5, 0.4]],
  Method->{},
  PlotRange->{{0, 1000}, {0, 1}},
  PlotRangeClipping->True,
  PlotRangePadding->{{0, 0}, {0, 0}},
  Ticks->{Automatic, Automatic}]], "Output"]
}, Open  ]],

Cell[CellGroupData[{

Cell[BoxData[{
 RowBox[{"ListPlot", "[", 
  RowBox[{"Mean\[Delta]", ",", 
   RowBox[{"PlotRange", "\[Rule]", 
    RowBox[{"{", 
     RowBox[{
      RowBox[{"{", 
       RowBox[{"0", ",", "TimeMax"}], "}"}], ",", 
      RowBox[{"{", 
       RowBox[{
        RowBox[{"-", "0.1"}], ",", "0.1"}], "}"}]}], "}"}]}], ",", 
   RowBox[{"PlotStyle", "\[Rule]", 
    RowBox[{"{", 
     RowBox[{
      RowBox[{"Thickness", "[", "0.005", "]"}], ",", "Black"}], "}"}]}], ",", 
   RowBox[{"AspectRatio", "\[Rule]", "0.75"}]}], "]"}], "\[IndentingNewLine]", 
 RowBox[{"ListPlot", "[", 
  RowBox[{"\[Delta]num", ",", 
   RowBox[{"PlotRange", "\[Rule]", 
    RowBox[{"{", 
     RowBox[{
      RowBox[{"{", 
       RowBox[{"0", ",", "TimeMax"}], "}"}], ",", 
      RowBox[{"{", 
       RowBox[{
        RowBox[{"-", "1"}], ",", "1000"}], "}"}]}], "}"}]}], ",", 
   RowBox[{"PlotStyle", "\[Rule]", 
    RowBox[{"{", 
     RowBox[{
      RowBox[{"Thickness", "[", "0.005", "]"}], ",", "Black"}], "}"}]}], ",", 
   RowBox[{"AspectRatio", "\[Rule]", "0.75"}]}], "]"}]}], "Input"],

Cell[BoxData[
 GraphicsBox[{{}, {{}, 
    {GrayLevel[0], PointSize[0.0055000000000000005`], Thickness[0.005], 
     PointBox[CompressedData["
1:eJxd2XdYU0nUP/DYEUVjB3U1dhRWo1iwf+1BQUORYg3V0CT00G8SdbFjxx47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      "]]}, {}}, {}},
  AspectRatio->0.75,
  Axes->{True, True},
  AxesLabel->{None, None},
  AxesOrigin->{0, 0},
  DisplayFunction->Identity,
  Frame->{{False, False}, {False, False}},
  FrameLabel->{{None, None}, {None, None}},
  FrameTicks->{{Automatic, Automatic}, {Automatic, Automatic}},
  GridLines->{None, None},
  GridLinesStyle->Directive[
    GrayLevel[0.5, 0.4]],
  Method->{},
  PlotRange->{{0, 1000}, {-0.1, 0.1}},
  PlotRangeClipping->True,
  PlotRangePadding->{{0, 0}, {0, 0}},
  Ticks->{Automatic, Automatic}]], "Output"],

Cell[BoxData[
 GraphicsBox[{{}, {{}, 
    {GrayLevel[0], PointSize[0.0055000000000000005`], Thickness[0.005], 
     PointBox[CompressedData["
1:eJxdmjmw29YVhjFJ80oUKVikQDKZzJtMJoPszOrreKPjJbBly/QOyZZEbRa0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      "]]}, {}}, {}},
  AspectRatio->0.75,
  Axes->{True, True},
  AxesLabel->{None, None},
  AxesOrigin->{0, 0},
  DisplayFunction->Identity,
  Frame->{{False, False}, {False, False}},
  FrameLabel->{{None, None}, {None, None}},
  FrameTicks->{{Automatic, Automatic}, {Automatic, Automatic}},
  GridLines->{None, None},
  GridLinesStyle->Directive[
    GrayLevel[0.5, 0.4]],
  Method->{},
  PlotRange->{{0, 1000}, {-1, 1000}},
  PlotRangeClipping->True,
  PlotRangePadding->{{0, 0}, {0, 0}},
  Ticks->{Automatic, Automatic}]], "Output"]
}, Open  ]],

Cell[CellGroupData[{

Cell[BoxData[{
 RowBox[{"ListPlot", "[", 
  RowBox[{"Mean\[Eta]", ",", 
   RowBox[{"PlotRange", "\[Rule]", 
    RowBox[{"{", 
     RowBox[{
      RowBox[{"{", 
       RowBox[{"0", ",", "TimeMax"}], "}"}], ",", 
      RowBox[{"{", 
       RowBox[{
        RowBox[{"-", "1"}], ",", "1"}], "}"}]}], "}"}]}], ",", 
   RowBox[{"PlotStyle", "\[Rule]", 
    RowBox[{"{", 
     RowBox[{
      RowBox[{"Thickness", "[", "0.005", "]"}], ",", "Black"}], "}"}]}], ",", 
   RowBox[{"AspectRatio", "\[Rule]", "0.75"}]}], "]"}], "\[IndentingNewLine]", 
 RowBox[{"ListPlot", "[", 
  RowBox[{"\[Eta]num", ",", 
   RowBox[{"PlotRange", "\[Rule]", 
    RowBox[{"{", 
     RowBox[{
      RowBox[{"{", 
       RowBox[{"0", ",", "TimeMax"}], "}"}], ",", 
      RowBox[{"{", 
       RowBox[{
        RowBox[{"-", "1"}], ",", "1000"}], "}"}]}], "}"}]}], ",", 
   RowBox[{"PlotStyle", "\[Rule]", 
    RowBox[{"{", 
     RowBox[{
      RowBox[{"Thickness", "[", "0.005", "]"}], ",", "Black"}], "}"}]}], ",", 
   RowBox[{"AspectRatio", "\[Rule]", "0.75"}]}], "]"}]}], "Input"],

Cell[BoxData[
 GraphicsBox[{{}, {{}, 
    {GrayLevel[0], PointSize[0.0055000000000000005`], Thickness[0.005], 
     PointBox[CompressedData["
1:eJxdWQlcjOv3r5T1RrYr1zYRhZA9snxLUiSj0i7TprTOtMxM+zv1149rK3vW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      "]]}, {}}, {}},
  AspectRatio->0.75,
  Axes->{True, True},
  AxesLabel->{None, None},
  AxesOrigin->{0, 0},
  DisplayFunction->Identity,
  Frame->{{False, False}, {False, False}},
  FrameLabel->{{None, None}, {None, None}},
  FrameTicks->{{Automatic, Automatic}, {Automatic, Automatic}},
  GridLines->{None, None},
  GridLinesStyle->Directive[
    GrayLevel[0.5, 0.4]],
  Method->{},
  PlotRange->{{0, 1000}, {-1, 1}},
  PlotRangeClipping->True,
  PlotRangePadding->{{0, 0}, {0, 0}},
  Ticks->{Automatic, Automatic}]], "Output"],

Cell[BoxData[
 GraphicsBox[{{}, {{}, 
    {GrayLevel[0], PointSize[0.0055000000000000005`], Thickness[0.005], 
     PointBox[CompressedData["
1:eJxd2zmw81YZxnENNC5VULigEBmG8TAMI3azRoTN7CZsDqtIvoBDAhHZMFnI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      "]]}, {}}, {}},
  AspectRatio->0.75,
  Axes->{True, True},
  AxesLabel->{None, None},
  AxesOrigin->{0, 0},
  DisplayFunction->Identity,
  Frame->{{False, False}, {False, False}},
  FrameLabel->{{None, None}, {None, None}},
  FrameTicks->{{Automatic, Automatic}, {Automatic, Automatic}},
  GridLines->{None, None},
  GridLinesStyle->Directive[
    GrayLevel[0.5, 0.4]],
  Method->{},
  PlotRange->{{0, 1000}, {-1, 1000}},
  PlotRangeClipping->True,
  PlotRangePadding->{{0, 0}, {0, 0}},
  Ticks->{Automatic, Automatic}]], "Output"]
}, Open  ]]
}, Closed]],

Cell[CellGroupData[{

Cell["7b. wH < wD, aH = 0.8, aD = 0", "Subsubsection"],

Cell["Parameter values", "Text",
 ExpressionUUID -> "416a1fa6-6fca-4a65-8554-8ece7f0547b1"],

Cell[CellGroupData[{

Cell[BoxData[{
 RowBox[{
  RowBox[{"Site", "=", "90"}], ";"}], "\[IndentingNewLine]", 
 RowBox[{
  RowBox[{
   RowBox[{"fR", "=", "0.5"}], ";"}], 
  "\[IndentingNewLine]"}], "\[IndentingNewLine]", 
 RowBox[{
  RowBox[{"wR", "=", "1000"}], ";"}], "\[IndentingNewLine]", 
 RowBox[{
  RowBox[{
   RowBox[{"wRR", "=", "5000"}], ";"}], 
  "\[IndentingNewLine]"}], "\[IndentingNewLine]", 
 RowBox[{
  RowBox[{"aH", "=", "0.8"}], ";"}], "\[IndentingNewLine]", 
 RowBox[{
  RowBox[{
   RowBox[{"aD", "=", "0"}], ";"}], 
  "\[IndentingNewLine]"}], "\[IndentingNewLine]", 
 RowBox[{
  RowBox[{"SELfM", "=", "0"}], ";"}], "\[IndentingNewLine]", 
 RowBox[{
  RowBox[{"SELwM", "=", "0"}], ";"}], "\[IndentingNewLine]", 
 RowBox[{
  RowBox[{
   RowBox[{"SELwRM", "=", "0"}], ";"}], 
  "\[IndentingNewLine]"}], "\[IndentingNewLine]", 
 RowBox[{
  RowBox[{"HETERO", "=", "0.5"}], ";"}], "\[IndentingNewLine]", 
 RowBox[{
  RowBox[{
   RowBox[{"SELwMM", "=", 
    FractionBox["SELwRM", "HETERO"]}], ";"}], 
  "\[IndentingNewLine]"}], "\[IndentingNewLine]", 
 RowBox[{
  RowBox[{"fM", "=", 
   RowBox[{"fR", "*", 
    RowBox[{"(", 
     RowBox[{"1", "+", "SELfM"}], ")"}]}]}], ";"}], "\[IndentingNewLine]", 
 RowBox[{
  RowBox[{"wM", "=", 
   RowBox[{"wR", "*", 
    RowBox[{"(", 
     RowBox[{"1", "+", "SELwM"}], ")"}]}]}], ";"}], "\[IndentingNewLine]", 
 RowBox[{
  RowBox[{"wRM", "=", 
   RowBox[{"wRR", "*", 
    RowBox[{"(", 
     RowBox[{"1", "+", 
      RowBox[{"HETERO", "*", "SELwMM"}]}], ")"}]}]}], 
  ";"}], "\[IndentingNewLine]", 
 RowBox[{
  RowBox[{
   RowBox[{"wMM", "=", 
    RowBox[{"wRR", "*", 
     RowBox[{"(", 
      RowBox[{"1", "+", "SELwMM"}], ")"}]}]}], ";"}], 
  "\[IndentingNewLine]"}], "\[IndentingNewLine]", 
 RowBox[{
  RowBox[{
   RowBox[{"{", 
    RowBox[{"SELfM", ",", "SELwM", ",", "SELwRM", ",", "SELwMM"}], "}"}], "//",
    "Factor"}], "\[IndentingNewLine]"}], "\[IndentingNewLine]", 
 RowBox[{
  RowBox[{
   RowBox[{
    RowBox[{
     RowBox[{
      RowBox[{
       RowBox[{
        RowBox[{
         RowBox[{
          RowBox[{"{", 
           RowBox[{
            FractionBox[
             RowBox[{
              SubscriptBox["v", "h"], " "}], 
             RowBox[{
              SubscriptBox["v", "h"], "+", 
              SubscriptBox["v", "d"]}]], ",", 
            FractionBox[
             RowBox[{
              SubscriptBox["v", "d"], " "}], 
             RowBox[{
              SubscriptBox["v", "h"], "+", 
              SubscriptBox["v", "d"]}]]}], "}"}], "/.", "Eq2"}], "/.", 
         RowBox[{
          SubscriptBox[
           OverscriptBox["\[Rho]", "^"], "d"], "\[Rule]", 
          RowBox[{"1", "-", 
           SubscriptBox[
            OverscriptBox["\[Rho]", "^"], "h"]}]}]}], "/.", 
        RowBox[{
         SubscriptBox[
          OverscriptBox["\[Rho]", "^"], "h"], "\[Rule]", "EqA4"}]}], "/.", 
       RowBox[{
        SubscriptBox["w", "R"], "\[Rule]", "wR"}]}], "/.", 
      RowBox[{
       SubscriptBox["w", "RR"], "\[Rule]", "wRR"}]}], "/.", 
     RowBox[{
      SubscriptBox["a", "h"], "\[Rule]", "aH"}]}], "/.", 
    RowBox[{
     SubscriptBox["a", "d"], "\[Rule]", "aD"}]}], "/.", 
   RowBox[{
    SubscriptBox["f", "R"], "\[Rule]", "fR"}]}], "//", "Simplify"}]}], "Input",
 ExpressionUUID -> "441bb29e-5749-4a92-886d-2b308d3104d5"],

Cell[BoxData[
 RowBox[{"{", 
  RowBox[{"0", ",", "0", ",", "0", ",", "0.`"}], "}"}]], "Output"],

Cell[BoxData[
 RowBox[{"{", 
  RowBox[{"0.812347523777212`", ",", "0.18765247622278813`"}], 
  "}"}]], "Output"]
}, Open  ]],

Cell["Analytical result", "Text",
 ExpressionUUID -> "a2d0f4ca-6181-44de-bb78-1357e1bc0642"],

Cell[CellGroupData[{

Cell[BoxData[{
 RowBox[{
  RowBox[{"ParameterValues7", "=", 
   RowBox[{"{", 
    RowBox[{
     RowBox[{
      SubscriptBox["a", "h"], "\[Rule]", "aH"}], ",", 
     RowBox[{
      SubscriptBox["a", "d"], "\[Rule]", "aD"}], ",", 
     RowBox[{
      SubscriptBox["f", "R"], "\[Rule]", "fR"}], ",", 
     RowBox[{
      SubscriptBox["w", "R"], "\[Rule]", "wR"}], ",", 
     RowBox[{
      SubscriptBox["w", "RR"], "\[Rule]", "wRR"}], ",", 
     RowBox[{"Ntot", "\[Rule]", "Site"}]}], "}"}]}], 
  ";"}], "\[IndentingNewLine]", 
 RowBox[{"EqA4", "/.", "ParameterValues7"}], "\[IndentingNewLine]", 
 RowBox[{"NE", "=", 
  RowBox[{
   RowBox[{
    RowBox[{
     RowBox[{
      RowBox[{
       RowBox[{
        RowBox[{
         RowBox[{
          RowBox[{
           RowBox[{"Eq7", "/.", 
            RowBox[{"sfM", "\[Rule]", "SELfM"}]}], "/.", 
           RowBox[{"swM", "\[Rule]", "SELwM"}]}], "/.", 
          RowBox[{"swRM", "\[Rule]", "SELwRM"}]}], "/.", 
         RowBox[{"swMM", "\[Rule]", "SELwMM"}]}], "/.", 
        RowBox[{"hetero", "\[Rule]", "HETERO"}]}], "/.", "Eq2"}], "/.", 
      RowBox[{
       SubscriptBox[
        OverscriptBox["\[Rho]", "^"], "d"], "\[Rule]", 
       RowBox[{"1", "-", 
        SubscriptBox[
         OverscriptBox["\[Rho]", "^"], "h"]}]}]}], "/.", 
     RowBox[{
      SubscriptBox[
       OverscriptBox["\[Rho]", "^"], "h"], "\[Rule]", "EqA4"}]}], "/.", 
    "ParameterValues7"}], "//", "Simplify"}]}], "\[IndentingNewLine]", 
 RowBox[{"VH", "=", 
  RowBox[{
   RowBox[{
    RowBox[{
     RowBox[{
      RowBox[{
       FractionBox[
        RowBox[{
         SubscriptBox["v", "h"], " "}], 
        RowBox[{
         SubscriptBox["v", "h"], "+", 
         SubscriptBox["v", "d"]}]], "/.", "Eq2"}], "/.", 
      RowBox[{
       SubscriptBox[
        OverscriptBox["\[Rho]", "^"], "d"], "\[Rule]", 
       RowBox[{"1", "-", 
        SubscriptBox[
         OverscriptBox["\[Rho]", "^"], "h"]}]}]}], "/.", 
     RowBox[{
      SubscriptBox[
       OverscriptBox["\[Rho]", "^"], "h"], "\[Rule]", "EqA4"}]}], "/.", 
    "ParameterValues7"}], "//", "Simplify"}]}], "\[IndentingNewLine]", 
 RowBox[{"VD", "=", 
  RowBox[{
   RowBox[{
    RowBox[{
     RowBox[{
      RowBox[{
       FractionBox[
        RowBox[{
         SubscriptBox["v", "d"], " "}], 
        RowBox[{
         SubscriptBox["v", "h"], "+", 
         SubscriptBox["v", "d"]}]], "/.", "Eq2"}], "/.", 
      RowBox[{
       SubscriptBox[
        OverscriptBox["\[Rho]", "^"], "d"], "\[Rule]", 
       RowBox[{"1", "-", 
        SubscriptBox[
         OverscriptBox["\[Rho]", "^"], "h"]}]}]}], "/.", 
     RowBox[{
      SubscriptBox[
       OverscriptBox["\[Rho]", "^"], "h"], "\[Rule]", "EqA4"}]}], "/.", 
    "ParameterValues7"}], "//", "Simplify"}]}]}], "Input",
 ExpressionUUID -> "b8e02709-3642-4462-8095-80b40bc67754"],

Cell[BoxData["0.9541415846401723`"], "Output"],

Cell[BoxData["41.838592999986055`"], "Output"],

Cell[BoxData["0.8123475237772121`"], "Output"],

Cell[BoxData["0.18765247622278813`"], "Output"]
}, Open  ]],

Cell[CellGroupData[{

Cell[BoxData[{
 RowBox[{
  RowBox[{"{", 
   RowBox[{
    RowBox[{"Site", "*", "EqA4"}], ",", 
    RowBox[{"Site", "*", 
     RowBox[{"(", 
      RowBox[{"1", "-", "EqA4"}], ")"}]}]}], "}"}], "/.", 
  "ParameterValues7"}], "\[IndentingNewLine]", 
 RowBox[{
  RowBox[{"xR", "=", "43"}], ";"}], "\[IndentingNewLine]", 
 RowBox[{
  RowBox[{"xM", "=", "43"}], ";"}], "\[IndentingNewLine]", 
 RowBox[{
  RowBox[{"xRR", "=", "1"}], ";"}], "\[IndentingNewLine]", 
 RowBox[{
  RowBox[{"xRM", "=", "2"}], ";"}], "\[IndentingNewLine]", 
 RowBox[{
  RowBox[{"xMM", "=", "1"}], ";"}], "\[IndentingNewLine]", 
 RowBox[{"xR", "+", "xM", "+", "xRR", "+", "xRM", "+", 
  "xMM"}], "\[IndentingNewLine]", 
 RowBox[{"INI", "=", 
  RowBox[{
   RowBox[{"VH", "*", 
    FractionBox["xM", 
     RowBox[{"xR", "+", "xM"}]]}], "+", 
   RowBox[{"VD", "*", 
    FractionBox[
     RowBox[{
      FractionBox["xRM", "2"], "+", "xMM"}], 
     RowBox[{"xRR", "+", "xRM", "+", "xMM"}]]}]}]}]}], "Input"],

Cell[BoxData[
 RowBox[{"{", 
  RowBox[{"85.87274261761551`", ",", "4.127257382384494`"}], "}"}]], "Output"],

Cell[BoxData["90"], "Output"],

Cell[BoxData["0.5000000000000001`"], "Output"]
}, Open  ]],

Cell["Simulation", "Text",
 ExpressionUUID -> "7f9b21e4-89a7-44fa-84cf-7c9796c1226a"],

Cell[BoxData[{
 RowBox[{
  RowBox[{
   RowBox[{"TimeMax", "=", "1000"}], ";"}], 
  "\[IndentingNewLine]"}], "\[IndentingNewLine]", 
 RowBox[{
  RowBox[{"SampleMax", "=", "1000"}], ";"}], "\[IndentingNewLine]", 
 RowBox[{
  RowBox[{"Resultp", "=", 
   RowBox[{"Table", "[", 
    RowBox[{"0", ",", 
     RowBox[{"{", 
      RowBox[{"i", ",", "SampleMax"}], "}"}], ",", 
     RowBox[{"{", 
      RowBox[{"j", ",", "TimeMax"}], "}"}]}], "]"}]}], 
  ";"}], "\[IndentingNewLine]", 
 RowBox[{
  RowBox[{"ResultHdip", "=", 
   RowBox[{"Table", "[", 
    RowBox[{"0", ",", 
     RowBox[{"{", 
      RowBox[{"i", ",", "SampleMax"}], "}"}], ",", 
     RowBox[{"{", 
      RowBox[{"j", ",", "TimeMax"}], "}"}]}], "]"}]}], 
  ";"}], "\[IndentingNewLine]", 
 RowBox[{
  RowBox[{"ResultHoverall", "=", 
   RowBox[{"Table", "[", 
    RowBox[{"0", ",", 
     RowBox[{"{", 
      RowBox[{"i", ",", "SampleMax"}], "}"}], ",", 
     RowBox[{"{", 
      RowBox[{"j", ",", "TimeMax"}], "}"}]}], "]"}]}], 
  ";"}], "\[IndentingNewLine]", 
 RowBox[{
  RowBox[{"ResultHaverage", "=", 
   RowBox[{"Table", "[", 
    RowBox[{"0", ",", 
     RowBox[{"{", 
      RowBox[{"i", ",", "SampleMax"}], "}"}], ",", 
     RowBox[{"{", 
      RowBox[{"j", ",", "TimeMax"}], "}"}]}], "]"}]}], 
  ";"}], "\[IndentingNewLine]", 
 RowBox[{
  RowBox[{"Result\[Rho]", "=", 
   RowBox[{"Table", "[", 
    RowBox[{"0", ",", 
     RowBox[{"{", 
      RowBox[{"i", ",", "SampleMax"}], "}"}], ",", 
     RowBox[{"{", 
      RowBox[{"j", ",", "TimeMax"}], "}"}]}], "]"}]}], 
  ";"}], "\[IndentingNewLine]", 
 RowBox[{
  RowBox[{"Result\[Delta]", "=", 
   RowBox[{"Table", "[", 
    RowBox[{"0", ",", 
     RowBox[{"{", 
      RowBox[{"i", ",", "SampleMax"}], "}"}], ",", 
     RowBox[{"{", 
      RowBox[{"j", ",", "TimeMax"}], "}"}]}], "]"}]}], 
  ";"}], "\[IndentingNewLine]", 
 RowBox[{
  RowBox[{"Result\[Eta]", "=", 
   RowBox[{"Table", "[", 
    RowBox[{"0", ",", 
     RowBox[{"{", 
      RowBox[{"i", ",", "SampleMax"}], "}"}], ",", 
     RowBox[{"{", 
      RowBox[{"j", ",", "TimeMax"}], "}"}]}], "]"}]}], ";"}]}], "Input"],

Cell[BoxData[
 RowBox[{
  RowBox[{"For", "[", 
   RowBox[{
    RowBox[{"sample", "=", "1"}], ",", 
    RowBox[{"sample", "\[LessEqual]", "SampleMax"}], ",", 
    RowBox[{"sample", "=", 
     RowBox[{"sample", "+", "1"}]}], ",", "\[IndentingNewLine]", 
    "\[IndentingNewLine]", 
    RowBox[{
     RowBox[{"xR", "=", "43"}], ";", "\[IndentingNewLine]", 
     RowBox[{"xM", "=", "43"}], ";", "\[IndentingNewLine]", 
     RowBox[{"xRR", "=", "1"}], ";", "\[IndentingNewLine]", 
     RowBox[{"xRM", "=", "2"}], ";", "\[IndentingNewLine]", 
     RowBox[{"xMM", "=", "1"}], ";", "\[IndentingNewLine]", 
     "\[IndentingNewLine]", 
     RowBox[{"For", "[", 
      RowBox[{
       RowBox[{"time", "=", "1"}], ",", 
       RowBox[{"time", "\[LessEqual]", "TimeMax"}], ",", 
       RowBox[{"time", "=", 
        RowBox[{"time", "+", "1"}]}], ",", "\[IndentingNewLine]", 
       "\[IndentingNewLine]", 
       RowBox[{
        RowBox[{"If", "[", 
         RowBox[{
          RowBox[{
           RowBox[{"xRR", "+", "xRM", "+", "xMM"}], "\[Equal]", "0"}], ",", 
          RowBox[{"pM", "=", 
           FractionBox["xM", 
            RowBox[{"xR", "+", "xM"}]]}]}], "]"}], ";", "\[IndentingNewLine]", 
        RowBox[{"If", "[", 
         RowBox[{
          RowBox[{
           RowBox[{"xR", "+", "xM"}], "\[Equal]", "0"}], ",", 
          RowBox[{"pM", "=", 
           FractionBox[
            RowBox[{
             FractionBox["xRM", "2"], "+", "xMM"}], 
            RowBox[{"xRR", "+", "xRM", "+", "xMM"}]]}]}], "]"}], ";", 
        "\[IndentingNewLine]", 
        RowBox[{"If", "[", 
         RowBox[{
          RowBox[{
           RowBox[{
            RowBox[{"xR", "+", "xM"}], "\[NotEqual]", "0"}], "&&", 
           RowBox[{
            RowBox[{"xRR", "+", "xRM", "+", "xMM"}], "\[NotEqual]", "0"}]}], 
          ",", 
          RowBox[{"pM", "=", 
           RowBox[{
            RowBox[{"VH", "*", 
             FractionBox["xM", 
              RowBox[{"xR", "+", "xM"}]]}], "+", 
            RowBox[{"VD", "*", 
             FractionBox[
              RowBox[{
               FractionBox["xRM", "2"], "+", "xMM"}], 
              RowBox[{"xRR", "+", "xRM", "+", "xMM"}]]}]}]}]}], "]"}], ";", 
        "\[IndentingNewLine]", "\[IndentingNewLine]", 
        RowBox[{
         RowBox[{"Resultp", "[", 
          RowBox[{"[", 
           RowBox[{"sample", ",", "time"}], "]"}], "]"}], "=", "pM"}], ";", 
        "\[IndentingNewLine]", 
        RowBox[{"If", "[", 
         RowBox[{
          RowBox[{
           RowBox[{"xRR", "+", "xRM", "+", "xMM"}], "\[Equal]", "0"}], ",", 
          RowBox[{
           RowBox[{"ResultHdip", "[", 
            RowBox[{"[", 
             RowBox[{"sample", ",", "time"}], "]"}], "]"}], "=", "NULL"}]}], 
         "]"}], ";", "\[IndentingNewLine]", 
        RowBox[{"If", "[", 
         RowBox[{
          RowBox[{
           RowBox[{"xRR", "+", "xRM", "+", "xMM"}], "\[NotEqual]", "0"}], ",", 
          RowBox[{
           RowBox[{"ResultHdip", "[", 
            RowBox[{"[", 
             RowBox[{"sample", ",", "time"}], "]"}], "]"}], "=", 
           FractionBox["xRM", 
            RowBox[{"xRR", "+", "xRM", "+", "xMM"}]]}]}], "]"}], ";", 
        "\[IndentingNewLine]", 
        RowBox[{"P", "=", 
         FractionBox[
          RowBox[{
           RowBox[{"2", "*", "xMM"}], "+", "xRM", "+", "xM"}], 
          RowBox[{
           RowBox[{"2", "*", "xRR"}], "+", 
           RowBox[{"2", "*", "xRM"}], "+", 
           RowBox[{"2", "*", "xMM"}], "+", "xR", "+", "xM"}]]}], ";", 
        "\[IndentingNewLine]", 
        RowBox[{
         RowBox[{"ResultHoverall", "[", 
          RowBox[{"[", 
           RowBox[{"sample", ",", "time"}], "]"}], "]"}], "=", 
         RowBox[{"2", "*", "P", "*", 
          RowBox[{"(", 
           RowBox[{"1", "-", "P"}], ")"}]}]}], ";", "\[IndentingNewLine]", 
        RowBox[{
         RowBox[{"ResultHaverage", "[", 
          RowBox[{"[", 
           RowBox[{"sample", ",", "time"}], "]"}], "]"}], "=", 
         RowBox[{"2", "*", "pM", "*", 
          RowBox[{"(", 
           RowBox[{"1", "-", "pM"}], ")"}]}]}], ";", "\[IndentingNewLine]", 
        "\[IndentingNewLine]", 
        RowBox[{
         RowBox[{"Result\[Rho]", "[", 
          RowBox[{"[", 
           RowBox[{"sample", ",", "time"}], "]"}], "]"}], "=", 
         RowBox[{"N", "[", 
          FractionBox[
           RowBox[{"xR", "+", "xM"}], "Site"], "]"}]}], ";", 
        "\[IndentingNewLine]", "\[IndentingNewLine]", 
        RowBox[{"If", "[", 
         RowBox[{
          RowBox[{
           RowBox[{
            RowBox[{"xR", "+", "xM"}], "\[Equal]", "0"}], "||", 
           RowBox[{
            RowBox[{"xRR", "+", "xRM", "+", "xMM"}], "\[Equal]", "0"}]}], ",", 
          RowBox[{
           RowBox[{"Result\[Delta]", "[", 
            RowBox[{"[", 
             RowBox[{"sample", ",", "time"}], "]"}], "]"}], "=", "1000"}]}], 
         "]"}], ";", "\[IndentingNewLine]", 
        RowBox[{"If", "[", 
         RowBox[{
          RowBox[{
           RowBox[{
            RowBox[{"xR", "+", "xM"}], "\[NotEqual]", "0"}], "&&", 
           RowBox[{
            RowBox[{"xRR", "+", "xRM", "+", "xMM"}], "\[NotEqual]", "0"}]}], 
          ",", "\[IndentingNewLine]", 
          RowBox[{
           RowBox[{"PH", "=", 
            FractionBox["xM", 
             RowBox[{"xR", "+", "xM"}]]}], ";", "\[IndentingNewLine]", 
           RowBox[{"PD", "=", 
            FractionBox[
             RowBox[{
              FractionBox["xRM", "2"], "+", "xMM"}], 
             RowBox[{"xRR", "+", "xRM", "+", "xMM"}]]}], ";", 
           "\[IndentingNewLine]", 
           RowBox[{
            RowBox[{"Result\[Delta]", "[", 
             RowBox[{"[", 
              RowBox[{"sample", ",", "time"}], "]"}], "]"}], "=", 
            RowBox[{"N", "[", 
             RowBox[{"PD", "-", "PH"}], "]"}]}], ";"}]}], 
         "\[IndentingNewLine]", "]"}], ";", "\[IndentingNewLine]", 
        "\[IndentingNewLine]", 
        RowBox[{"If", "[", 
         RowBox[{
          RowBox[{
           RowBox[{"xRR", "+", "xRM", "+", "xMM"}], "\[Equal]", "0"}], ",", 
          RowBox[{
           RowBox[{"Result\[Eta]", "[", 
            RowBox[{"[", 
             RowBox[{"sample", ",", "time"}], "]"}], "]"}], "=", "1000"}]}], 
         "]"}], ";", "\[IndentingNewLine]", 
        RowBox[{"If", "[", 
         RowBox[{
          RowBox[{
           RowBox[{"xRR", "+", "xRM", "+", "xMM"}], "\[NotEqual]", "0"}], ",",
           "\[IndentingNewLine]", 
          RowBox[{
           RowBox[{"PD", "=", 
            FractionBox[
             RowBox[{
              FractionBox["xRM", "2"], "+", "xMM"}], 
             RowBox[{"xRR", "+", "xRM", "+", "xMM"}]]}], ";", 
           "\[IndentingNewLine]", 
           RowBox[{"If", "[", 
            RowBox[{
             RowBox[{
              RowBox[{"PD", "\[Equal]", "0"}], "||", 
              RowBox[{"PD", "\[Equal]", "1"}]}], ",", "\[IndentingNewLine]", 
             RowBox[{
              RowBox[{
               RowBox[{"Result\[Eta]", "[", 
                RowBox[{"[", 
                 RowBox[{"sample", ",", "time"}], "]"}], "]"}], "=", "1000"}],
               ";"}]}], "\[IndentingNewLine]", "]"}], ";", 
           "\[IndentingNewLine]", 
           RowBox[{"If", "[", 
            RowBox[{
             RowBox[{
              RowBox[{"PD", "\[NotEqual]", "0"}], "&&", 
              RowBox[{"PD", "\[NotEqual]", "1"}]}], ",", 
             "\[IndentingNewLine]", 
             RowBox[{
              RowBox[{
               RowBox[{"Result\[Eta]", "[", 
                RowBox[{"[", 
                 RowBox[{"sample", ",", "time"}], "]"}], "]"}], "=", 
               RowBox[{"N", "[", 
                RowBox[{"1", "-", 
                 RowBox[{
                  FractionBox["1", 
                   RowBox[{"2", "*", "PD", "*", 
                    RowBox[{"(", 
                    RowBox[{"1", "-", "PD"}], ")"}]}]], "*", 
                  FractionBox["xRM", 
                   RowBox[{"xRR", "+", "xRM", "+", "xMM"}]]}]}], "]"}]}], 
              ";"}]}], "\[IndentingNewLine]", "]"}], ";"}]}], 
         "\[IndentingNewLine]", "]"}], ";", "\[IndentingNewLine]", 
        "\[IndentingNewLine]", 
        RowBox[{"cR", "=", 
         RowBox[{
          RowBox[{
           RowBox[{"(", 
            RowBox[{"1", "-", "aD"}], ")"}], "*", "wRR", "*", "xRR"}], "+", 
          RowBox[{
           RowBox[{"(", 
            RowBox[{"1", "-", "aD"}], ")"}], "*", 
           FractionBox["wRM", "2"], "*", "xRM"}], "+", 
          RowBox[{"aH", "*", "wR", "*", "xR"}]}]}], ";", 
        "\[IndentingNewLine]", 
        RowBox[{"cM", "=", 
         RowBox[{
          RowBox[{
           RowBox[{"(", 
            RowBox[{"1", "-", "aD"}], ")"}], "*", "wMM", "*", "xMM"}], "+", 
          RowBox[{
           RowBox[{"(", 
            RowBox[{"1", "-", "aD"}], ")"}], "*", 
           FractionBox["wRM", "2"], "*", "xRM"}], "+", 
          RowBox[{"aH", "*", "wM", "*", "xM"}]}]}], ";", 
        "\[IndentingNewLine]", 
        RowBox[{"If", "[", 
         RowBox[{
          RowBox[{
           RowBox[{"xR", "\[Equal]", "0"}], "&&", 
           RowBox[{"xM", "\[Equal]", "0"}]}], ",", 
          RowBox[{"cRR", "=", 
           RowBox[{"aD", "*", "wRR", "*", "xRR"}]}]}], "]"}], ";", 
        "\[IndentingNewLine]", 
        RowBox[{"If", "[", 
         RowBox[{
          RowBox[{
           RowBox[{"xR", "\[NotEqual]", "0"}], "||", 
           RowBox[{"xM", "\[NotEqual]", "0"}]}], ",", 
          RowBox[{"cRR", "=", 
           RowBox[{
            RowBox[{
             RowBox[{"(", 
              RowBox[{"1", "-", "aH"}], ")"}], "*", 
             FractionBox["fR", "2"], "*", 
             FractionBox[
              RowBox[{
               SuperscriptBox["wR", "2"], "*", 
               SuperscriptBox["xR", "2"]}], 
              RowBox[{
               RowBox[{"wR", "*", "xR"}], "+", 
               RowBox[{"wM", "*", "xM"}]}]]}], "+", 
            RowBox[{"aD", "*", "wRR", "*", "xRR"}]}]}]}], "]"}], ";", 
        "\[IndentingNewLine]", 
        RowBox[{"If", "[", 
         RowBox[{
          RowBox[{
           RowBox[{"xR", "\[Equal]", "0"}], "&&", 
           RowBox[{"xM", "\[Equal]", "0"}]}], ",", 
          RowBox[{"cRM", "=", 
           RowBox[{"aD", "*", "wRM", "*", "xRM"}]}]}], "]"}], ";", 
        "\[IndentingNewLine]", 
        RowBox[{"If", "[", 
         RowBox[{
          RowBox[{
           RowBox[{"xR", "\[NotEqual]", "0"}], "||", 
           RowBox[{"xM", "\[NotEqual]", "0"}]}], ",", 
          RowBox[{"cRM", "=", 
           RowBox[{
            RowBox[{
             RowBox[{"(", 
              RowBox[{"1", "-", "aH"}], ")"}], "*", 
             FractionBox[
              RowBox[{"fR", "+", "fM"}], "2"], "*", 
             FractionBox[
              RowBox[{"wR", "*", "wM", "*", "xR", "*", "xM"}], 
              RowBox[{
               RowBox[{"wR", "*", "xR"}], "+", 
               RowBox[{"wM", "*", "xM"}]}]]}], "+", 
            RowBox[{"aD", "*", "wRM", "*", "xRM"}]}]}]}], "]"}], ";", 
        "\[IndentingNewLine]", 
        RowBox[{"If", "[", 
         RowBox[{
          RowBox[{
           RowBox[{"xR", "\[Equal]", "0"}], "&&", 
           RowBox[{"xM", "\[Equal]", "0"}]}], ",", 
          RowBox[{"cMM", "=", 
           RowBox[{"aD", "*", "wMM", "*", "xMM"}]}]}], "]"}], ";", 
        "\[IndentingNewLine]", 
        RowBox[{"If", "[", 
         RowBox[{
          RowBox[{
           RowBox[{"xR", "\[NotEqual]", "0"}], "||", 
           RowBox[{"xM", "\[NotEqual]", "0"}]}], ",", 
          RowBox[{"cMM", "=", 
           RowBox[{
            RowBox[{
             RowBox[{"(", 
              RowBox[{"1", "-", "aH"}], ")"}], "*", 
             FractionBox["fM", "2"], "*", 
             FractionBox[
              RowBox[{
               SuperscriptBox["wM", "2"], "*", 
               SuperscriptBox["xM", "2"]}], 
              RowBox[{
               RowBox[{"wR", "*", "xR"}], "+", 
               RowBox[{"wM", "*", "xM"}]}]]}], "+", 
            RowBox[{"aD", "*", "wMM", "*", "xMM"}]}]}]}], "]"}], ";", 
        "\[IndentingNewLine]", 
        RowBox[{"pCellR", "=", 
         FractionBox["cR", 
          RowBox[{"cR", "+", "cM", "+", "cRR", "+", "cRM", "+", "cMM"}]]}], 
        ";", "\[IndentingNewLine]", 
        RowBox[{"pCellM", "=", 
         FractionBox["cM", 
          RowBox[{"cR", "+", "cM", "+", "cRR", "+", "cRM", "+", "cMM"}]]}], 
        ";", "\[IndentingNewLine]", 
        RowBox[{"pCellRR", "=", 
         FractionBox["cRR", 
          RowBox[{"cR", "+", "cM", "+", "cRR", "+", "cRM", "+", "cMM"}]]}], 
        ";", "\[IndentingNewLine]", 
        RowBox[{"pCellRM", "=", 
         FractionBox["cRM", 
          RowBox[{"cR", "+", "cM", "+", "cRR", "+", "cRM", "+", "cMM"}]]}], 
        ";", "\[IndentingNewLine]", 
        RowBox[{"pCellMM", "=", 
         FractionBox["cMM", 
          RowBox[{"cR", "+", "cM", "+", "cRR", "+", "cRM", "+", "cMM"}]]}], 
        ";", "\[IndentingNewLine]", 
        RowBox[{"sampleBirth", "=", 
         RowBox[{"RandomVariate", "[", 
          RowBox[{"MultinomialDistribution", "[", 
           RowBox[{"Site", ",", 
            RowBox[{"{", 
             RowBox[{
             "pCellR", ",", "pCellM", ",", "pCellRR", ",", "pCellRM", ",", 
              "pCellMM"}], "}"}]}], "]"}], "]"}]}], ";", 
        "\[IndentingNewLine]", "\[IndentingNewLine]", 
        RowBox[{"xR", "=", 
         RowBox[{"sampleBirth", "[", 
          RowBox[{"[", "1", "]"}], "]"}]}], ";", "\[IndentingNewLine]", 
        RowBox[{"xM", "=", 
         RowBox[{"sampleBirth", "[", 
          RowBox[{"[", "2", "]"}], "]"}]}], ";", "\[IndentingNewLine]", 
        RowBox[{"xRR", "=", 
         RowBox[{"sampleBirth", "[", 
          RowBox[{"[", "3", "]"}], "]"}]}], ";", "\[IndentingNewLine]", 
        RowBox[{"xRM", "=", 
         RowBox[{"sampleBirth", "[", 
          RowBox[{"[", "4", "]"}], "]"}]}], ";", "\[IndentingNewLine]", 
        RowBox[{"xMM", "=", 
         RowBox[{"sampleBirth", "[", 
          RowBox[{"[", "5", "]"}], "]"}]}], ";"}]}], "\[IndentingNewLine]", 
      "\[IndentingNewLine]", "]"}], ";"}]}], "\[IndentingNewLine]", 
   "\[IndentingNewLine]", "\[IndentingNewLine]", "]"}], ";"}]], "Input",
 ExpressionUUID -> "5beb48c4-94d3-4219-b705-1f4bb07f31bc"],

Cell[BoxData[{
 RowBox[{
  RowBox[{"Meanp", "=", 
   RowBox[{"Table", "[", 
    RowBox[{"0", ",", 
     RowBox[{"{", 
      RowBox[{"i", ",", "TimeMax"}], "}"}], ",", 
     RowBox[{"{", 
      RowBox[{"j", ",", "2"}], "}"}]}], "]"}]}], ";"}], "\[IndentingNewLine]", 
 RowBox[{
  RowBox[{
   RowBox[{"Varp", "=", 
    RowBox[{"Table", "[", 
     RowBox[{"0", ",", 
      RowBox[{"{", 
       RowBox[{"i", ",", "TimeMax"}], "}"}], ",", 
      RowBox[{"{", 
       RowBox[{"j", ",", "2"}], "}"}]}], "]"}]}], ";"}], 
  "\[IndentingNewLine]"}], "\[IndentingNewLine]", 
 RowBox[{
  RowBox[{"MeanHdip", "=", 
   RowBox[{"Table", "[", 
    RowBox[{"0", ",", 
     RowBox[{"{", 
      RowBox[{"i", ",", "TimeMax"}], "}"}], ",", 
     RowBox[{"{", 
      RowBox[{"j", ",", "2"}], "}"}]}], "]"}]}], ";"}], "\[IndentingNewLine]", 
 RowBox[{
  RowBox[{
   RowBox[{"logMeanHdip", "=", 
    RowBox[{"Table", "[", 
     RowBox[{"0", ",", 
      RowBox[{"{", 
       RowBox[{"i", ",", "TimeMax"}], "}"}], ",", 
      RowBox[{"{", 
       RowBox[{"j", ",", "2"}], "}"}]}], "]"}]}], ";"}], 
  "\[IndentingNewLine]"}], "\[IndentingNewLine]", 
 RowBox[{
  RowBox[{"MeanHoverall", "=", 
   RowBox[{"Table", "[", 
    RowBox[{"0", ",", 
     RowBox[{"{", 
      RowBox[{"i", ",", "TimeMax"}], "}"}], ",", 
     RowBox[{"{", 
      RowBox[{"j", ",", "2"}], "}"}]}], "]"}]}], ";"}], "\[IndentingNewLine]", 
 RowBox[{
  RowBox[{
   RowBox[{"logMeanHoverall", "=", 
    RowBox[{"Table", "[", 
     RowBox[{"0", ",", 
      RowBox[{"{", 
       RowBox[{"i", ",", "TimeMax"}], "}"}], ",", 
      RowBox[{"{", 
       RowBox[{"j", ",", "2"}], "}"}]}], "]"}]}], ";"}], 
  "\[IndentingNewLine]"}], "\[IndentingNewLine]", 
 RowBox[{
  RowBox[{"MeanHaverage", "=", 
   RowBox[{"Table", "[", 
    RowBox[{"0", ",", 
     RowBox[{"{", 
      RowBox[{"i", ",", "TimeMax"}], "}"}], ",", 
     RowBox[{"{", 
      RowBox[{"j", ",", "2"}], "}"}]}], "]"}]}], ";"}], "\[IndentingNewLine]", 
 RowBox[{
  RowBox[{
   RowBox[{"logMeanHaverage", "=", 
    RowBox[{"Table", "[", 
     RowBox[{"0", ",", 
      RowBox[{"{", 
       RowBox[{"i", ",", "TimeMax"}], "}"}], ",", 
      RowBox[{"{", 
       RowBox[{"j", ",", "2"}], "}"}]}], "]"}]}], ";"}], 
  "\[IndentingNewLine]"}], "\[IndentingNewLine]", 
 RowBox[{
  RowBox[{"For", "[", 
   RowBox[{
    RowBox[{"time", "=", "1"}], ",", 
    RowBox[{"time", "\[LessEqual]", "TimeMax"}], ",", 
    RowBox[{"time", "=", 
     RowBox[{"time", "+", "1"}]}], ",", "\[IndentingNewLine]", 
    "\[IndentingNewLine]", 
    RowBox[{
     RowBox[{"Vectp", "=", 
      RowBox[{"Table", "[", 
       RowBox[{"0", ",", 
        RowBox[{"{", "SampleMax", "}"}]}], "]"}]}], ";", 
     "\[IndentingNewLine]", 
     RowBox[{"VectHdip", "=", 
      RowBox[{"Table", "[", 
       RowBox[{"0", ",", 
        RowBox[{"{", "SampleMax", "}"}]}], "]"}]}], ";", 
     "\[IndentingNewLine]", 
     RowBox[{"VectHoverall", "=", 
      RowBox[{"Table", "[", 
       RowBox[{"0", ",", 
        RowBox[{"{", "SampleMax", "}"}]}], "]"}]}], ";", 
     "\[IndentingNewLine]", 
     RowBox[{"VectHaverage", "=", 
      RowBox[{"Table", "[", 
       RowBox[{"0", ",", 
        RowBox[{"{", "SampleMax", "}"}]}], "]"}]}], ";", 
     "\[IndentingNewLine]", "\[IndentingNewLine]", 
     RowBox[{"For", "[", 
      RowBox[{
       RowBox[{"sample", "=", "1"}], ",", 
       RowBox[{"sample", "\[LessEqual]", "SampleMax"}], ",", 
       RowBox[{"sample", "=", 
        RowBox[{"sample", "+", "1"}]}], ",", "\[IndentingNewLine]", 
       RowBox[{
        RowBox[{
         RowBox[{"Vectp", "[", 
          RowBox[{"[", "sample", "]"}], "]"}], "=", 
         RowBox[{"Resultp", "[", 
          RowBox[{"[", 
           RowBox[{"sample", ",", "time"}], "]"}], "]"}]}], ";", 
        "\[IndentingNewLine]", 
        RowBox[{
         RowBox[{"VectHdip", "[", 
          RowBox[{"[", "sample", "]"}], "]"}], "=", 
         RowBox[{"ResultHdip", "[", 
          RowBox[{"[", 
           RowBox[{"sample", ",", "time"}], "]"}], "]"}]}], ";", 
        "\[IndentingNewLine]", 
        RowBox[{
         RowBox[{"VectHoverall", "[", 
          RowBox[{"[", "sample", "]"}], "]"}], "=", 
         RowBox[{"ResultHoverall", "[", 
          RowBox[{"[", 
           RowBox[{"sample", ",", "time"}], "]"}], "]"}]}], ";", 
        "\[IndentingNewLine]", 
        RowBox[{
         RowBox[{"VectHaverage", "[", 
          RowBox[{"[", "sample", "]"}], "]"}], "=", 
         RowBox[{"ResultHaverage", "[", 
          RowBox[{"[", 
           RowBox[{"sample", ",", "time"}], "]"}], "]"}]}], ";"}]}], 
      "\[IndentingNewLine]", "]"}], ";", "\[IndentingNewLine]", 
     "\[IndentingNewLine]", 
     RowBox[{
      RowBox[{"Meanp", "[", 
       RowBox[{"[", 
        RowBox[{"time", ",", "1"}], "]"}], "]"}], "=", "time"}], ";", 
     "\[IndentingNewLine]", 
     RowBox[{
      RowBox[{"Meanp", "[", 
       RowBox[{"[", 
        RowBox[{"time", ",", "2"}], "]"}], "]"}], "=", 
      RowBox[{"Mean", "[", "Vectp", "]"}]}], ";", "\[IndentingNewLine]", 
     RowBox[{
      RowBox[{"Varp", "[", 
       RowBox[{"[", 
        RowBox[{"time", ",", "1"}], "]"}], "]"}], "=", "time"}], ";", 
     "\[IndentingNewLine]", 
     RowBox[{
      RowBox[{"Varp", "[", 
       RowBox[{"[", 
        RowBox[{"time", ",", "2"}], "]"}], "]"}], "=", 
      RowBox[{"Variance", "[", "Vectp", "]"}]}], ";", "\[IndentingNewLine]", 
     RowBox[{
      RowBox[{"MeanHdip", "[", 
       RowBox[{"[", 
        RowBox[{"time", ",", "1"}], "]"}], "]"}], "=", "time"}], ";", 
     "\[IndentingNewLine]", 
     RowBox[{
      RowBox[{"MeanHdip", "[", 
       RowBox[{"[", 
        RowBox[{"time", ",", "2"}], "]"}], "]"}], "=", 
      RowBox[{"Mean", "[", "VectHdip", "]"}]}], ";", "\[IndentingNewLine]", 
     RowBox[{
      RowBox[{"MeanHoverall", "[", 
       RowBox[{"[", 
        RowBox[{"time", ",", "1"}], "]"}], "]"}], "=", "time"}], ";", 
     "\[IndentingNewLine]", 
     RowBox[{
      RowBox[{"MeanHoverall", "[", 
       RowBox[{"[", 
        RowBox[{"time", ",", "2"}], "]"}], "]"}], "=", 
      RowBox[{"Mean", "[", "VectHoverall", "]"}]}], ";", 
     "\[IndentingNewLine]", 
     RowBox[{
      RowBox[{"MeanHaverage", "[", 
       RowBox[{"[", 
        RowBox[{"time", ",", "1"}], "]"}], "]"}], "=", "time"}], ";", 
     "\[IndentingNewLine]", 
     RowBox[{
      RowBox[{"MeanHaverage", "[", 
       RowBox[{"[", 
        RowBox[{"time", ",", "2"}], "]"}], "]"}], "=", 
      RowBox[{"Mean", "[", "VectHaverage", "]"}]}], ";", 
     "\[IndentingNewLine]", "\[IndentingNewLine]", 
     RowBox[{
      RowBox[{"logMeanHdip", "[", 
       RowBox[{"[", 
        RowBox[{"time", ",", "1"}], "]"}], "]"}], "=", "time"}], ";", 
     "\[IndentingNewLine]", 
     RowBox[{
      RowBox[{"logMeanHdip", "[", 
       RowBox[{"[", 
        RowBox[{"time", ",", "2"}], "]"}], "]"}], "=", 
      RowBox[{"Log", "[", 
       RowBox[{"Mean", "[", "VectHdip", "]"}], "]"}]}], ";", 
     "\[IndentingNewLine]", 
     RowBox[{
      RowBox[{"logMeanHoverall", "[", 
       RowBox[{"[", 
        RowBox[{"time", ",", "1"}], "]"}], "]"}], "=", "time"}], ";", 
     "\[IndentingNewLine]", 
     RowBox[{
      RowBox[{"logMeanHoverall", "[", 
       RowBox[{"[", 
        RowBox[{"time", ",", "2"}], "]"}], "]"}], "=", 
      RowBox[{"Log", "[", 
       RowBox[{"Mean", "[", "VectHoverall", "]"}], "]"}]}], ";", 
     "\[IndentingNewLine]", 
     RowBox[{
      RowBox[{"logMeanHaverage", "[", 
       RowBox[{"[", 
        RowBox[{"time", ",", "1"}], "]"}], "]"}], "=", "time"}], ";", 
     "\[IndentingNewLine]", 
     RowBox[{
      RowBox[{"logMeanHaverage", "[", 
       RowBox[{"[", 
        RowBox[{"time", ",", "2"}], "]"}], "]"}], "=", 
      RowBox[{"Log", "[", 
       RowBox[{"Mean", "[", "VectHaverage", "]"}], "]"}]}], ";"}]}], 
   "\[IndentingNewLine]", "\[IndentingNewLine]", "]"}], 
  ";"}], "\[IndentingNewLine]"}], "Input"],

Cell[BoxData[{
 RowBox[{
  RowBox[{
   RowBox[{"Mean\[Rho]", "=", 
    RowBox[{"Table", "[", 
     RowBox[{"0", ",", 
      RowBox[{"{", 
       RowBox[{"i", ",", "TimeMax"}], "}"}], ",", 
      RowBox[{"{", 
       RowBox[{"j", ",", "2"}], "}"}]}], "]"}]}], ";"}], 
  "\[IndentingNewLine]"}], "\[IndentingNewLine]", 
 RowBox[{
  RowBox[{"For", "[", 
   RowBox[{
    RowBox[{"time", "=", "1"}], ",", 
    RowBox[{"time", "\[LessEqual]", "TimeMax"}], ",", 
    RowBox[{"time", "=", 
     RowBox[{"time", "+", "1"}]}], ",", "\[IndentingNewLine]", 
    "\[IndentingNewLine]", 
    RowBox[{
     RowBox[{"Vect\[Rho]", "=", 
      RowBox[{"Table", "[", 
       RowBox[{"0", ",", 
        RowBox[{"{", "SampleMax", "}"}]}], "]"}]}], ";", 
     "\[IndentingNewLine]", "\[IndentingNewLine]", 
     RowBox[{"For", "[", 
      RowBox[{
       RowBox[{"sample", "=", "1"}], ",", 
       RowBox[{"sample", "\[LessEqual]", "SampleMax"}], ",", 
       RowBox[{"sample", "=", 
        RowBox[{"sample", "+", "1"}]}], ",", "\[IndentingNewLine]", 
       RowBox[{
        RowBox[{
         RowBox[{"Vect\[Rho]", "[", 
          RowBox[{"[", "sample", "]"}], "]"}], "=", 
         RowBox[{"Result\[Rho]", "[", 
          RowBox[{"[", 
           RowBox[{"sample", ",", "time"}], "]"}], "]"}]}], ";"}]}], 
      "\[IndentingNewLine]", "]"}], ";", "\[IndentingNewLine]", 
     "\[IndentingNewLine]", 
     RowBox[{
      RowBox[{"Mean\[Rho]", "[", 
       RowBox[{"[", 
        RowBox[{"time", ",", "1"}], "]"}], "]"}], "=", "time"}], ";", 
     "\[IndentingNewLine]", 
     RowBox[{
      RowBox[{"Mean\[Rho]", "[", 
       RowBox[{"[", 
        RowBox[{"time", ",", "2"}], "]"}], "]"}], "=", 
      RowBox[{"Mean", "[", "Vect\[Rho]", "]"}]}], ";"}]}], 
   "\[IndentingNewLine]", "\[IndentingNewLine]", "]"}], ";"}]}], "Input"],

Cell[BoxData[{
 RowBox[{
  RowBox[{"Mean\[Delta]", "=", 
   RowBox[{"Table", "[", 
    RowBox[{"0", ",", 
     RowBox[{"{", 
      RowBox[{"i", ",", "TimeMax"}], "}"}], ",", 
     RowBox[{"{", 
      RowBox[{"j", ",", "2"}], "}"}]}], "]"}]}], ";"}], "\[IndentingNewLine]", 
 RowBox[{
  RowBox[{
   RowBox[{"\[Delta]num", "=", 
    RowBox[{"Table", "[", 
     RowBox[{"0", ",", 
      RowBox[{"{", 
       RowBox[{"i", ",", "TimeMax"}], "}"}], ",", 
      RowBox[{"{", 
       RowBox[{"j", ",", "2"}], "}"}]}], "]"}]}], ";"}], 
  "\[IndentingNewLine]"}], "\[IndentingNewLine]", 
 RowBox[{
  RowBox[{"For", "[", 
   RowBox[{
    RowBox[{"time", "=", "1"}], ",", 
    RowBox[{"time", "\[LessEqual]", "TimeMax"}], ",", 
    RowBox[{"time", "=", 
     RowBox[{"time", "+", "1"}]}], ",", "\[IndentingNewLine]", 
    "\[IndentingNewLine]", 
    RowBox[{
     RowBox[{"sum", "=", "0"}], ";", "\[IndentingNewLine]", 
     RowBox[{"count", "=", "0"}], ";", "\[IndentingNewLine]", 
     RowBox[{"For", "[", 
      RowBox[{
       RowBox[{"sample", "=", "1"}], ",", 
       RowBox[{"sample", "\[LessEqual]", "SampleMax"}], ",", 
       RowBox[{"sample", "=", 
        RowBox[{"sample", "+", "1"}]}], ",", "\[IndentingNewLine]", 
       RowBox[{
        RowBox[{"If", "[", 
         RowBox[{
          RowBox[{
           RowBox[{"Result\[Delta]", "[", 
            RowBox[{"[", 
             RowBox[{"sample", ",", "time"}], "]"}], "]"}], "\[NotEqual]", 
           "1000"}], ",", "\[IndentingNewLine]", 
          RowBox[{
           RowBox[{"sum", "=", 
            RowBox[{"sum", "+", 
             RowBox[{"Result\[Delta]", "[", 
              RowBox[{"[", 
               RowBox[{"sample", ",", "time"}], "]"}], "]"}]}]}], ";", 
           "\[IndentingNewLine]", 
           RowBox[{"count", "=", 
            RowBox[{"count", "+", "1"}]}], ";"}]}], "\[IndentingNewLine]", 
         "]"}], ";"}]}], "\[IndentingNewLine]", "]"}], ";", 
     "\[IndentingNewLine]", "\[IndentingNewLine]", 
     RowBox[{
      RowBox[{"Mean\[Delta]", "[", 
       RowBox[{"[", 
        RowBox[{"time", ",", "1"}], "]"}], "]"}], "=", "time"}], ";", 
     "\[IndentingNewLine]", 
     RowBox[{"If", "[", 
      RowBox[{
       RowBox[{"count", "\[NotEqual]", "0"}], ",", 
       RowBox[{
        RowBox[{"Mean\[Delta]", "[", 
         RowBox[{"[", 
          RowBox[{"time", ",", "2"}], "]"}], "]"}], "=", 
        FractionBox["sum", "count"]}]}], "]"}], ";", "\[IndentingNewLine]", 
     RowBox[{"If", "[", 
      RowBox[{
       RowBox[{"count", "\[Equal]", "0"}], ",", 
       RowBox[{
        RowBox[{"Mean\[Delta]", "[", 
         RowBox[{"[", 
          RowBox[{"time", ",", "2"}], "]"}], "]"}], "=", "NULL"}]}], "]"}], 
     ";", "\[IndentingNewLine]", 
     RowBox[{
      RowBox[{"\[Delta]num", "[", 
       RowBox[{"[", 
        RowBox[{"time", ",", "1"}], "]"}], "]"}], "=", "time"}], ";", 
     "\[IndentingNewLine]", 
     RowBox[{
      RowBox[{"\[Delta]num", "[", 
       RowBox[{"[", 
        RowBox[{"time", ",", "2"}], "]"}], "]"}], "=", "count"}], ";"}]}], 
   "\[IndentingNewLine]", "\[IndentingNewLine]", "]"}], ";"}]}], "Input"],

Cell[BoxData[{
 RowBox[{
  RowBox[{"Mean\[Eta]", "=", 
   RowBox[{"Table", "[", 
    RowBox[{"0", ",", 
     RowBox[{"{", 
      RowBox[{"i", ",", "TimeMax"}], "}"}], ",", 
     RowBox[{"{", 
      RowBox[{"j", ",", "2"}], "}"}]}], "]"}]}], ";"}], "\[IndentingNewLine]", 
 RowBox[{
  RowBox[{
   RowBox[{"\[Eta]num", "=", 
    RowBox[{"Table", "[", 
     RowBox[{"0", ",", 
      RowBox[{"{", 
       RowBox[{"i", ",", "TimeMax"}], "}"}], ",", 
      RowBox[{"{", 
       RowBox[{"j", ",", "2"}], "}"}]}], "]"}]}], ";"}], 
  "\[IndentingNewLine]"}], "\[IndentingNewLine]", 
 RowBox[{
  RowBox[{"For", "[", 
   RowBox[{
    RowBox[{"time", "=", "1"}], ",", 
    RowBox[{"time", "\[LessEqual]", "TimeMax"}], ",", 
    RowBox[{"time", "=", 
     RowBox[{"time", "+", "1"}]}], ",", "\[IndentingNewLine]", 
    "\[IndentingNewLine]", 
    RowBox[{
     RowBox[{"sum", "=", "0"}], ";", "\[IndentingNewLine]", 
     RowBox[{"count", "=", "0"}], ";", "\[IndentingNewLine]", 
     RowBox[{"For", "[", 
      RowBox[{
       RowBox[{"sample", "=", "1"}], ",", 
       RowBox[{"sample", "\[LessEqual]", "SampleMax"}], ",", 
       RowBox[{"sample", "=", 
        RowBox[{"sample", "+", "1"}]}], ",", "\[IndentingNewLine]", 
       RowBox[{
        RowBox[{"If", "[", 
         RowBox[{
          RowBox[{
           RowBox[{"Result\[Eta]", "[", 
            RowBox[{"[", 
             RowBox[{"sample", ",", "time"}], "]"}], "]"}], "\[NotEqual]", 
           "1000"}], ",", "\[IndentingNewLine]", 
          RowBox[{
           RowBox[{"sum", "=", 
            RowBox[{"sum", "+", 
             RowBox[{"Result\[Eta]", "[", 
              RowBox[{"[", 
               RowBox[{"sample", ",", "time"}], "]"}], "]"}]}]}], ";", 
           "\[IndentingNewLine]", 
           RowBox[{"count", "=", 
            RowBox[{"count", "+", "1"}]}], ";"}]}], "\[IndentingNewLine]", 
         "]"}], ";"}]}], "\[IndentingNewLine]", "]"}], ";", 
     "\[IndentingNewLine]", "\[IndentingNewLine]", 
     RowBox[{
      RowBox[{"Mean\[Eta]", "[", 
       RowBox[{"[", 
        RowBox[{"time", ",", "1"}], "]"}], "]"}], "=", "time"}], ";", 
     "\[IndentingNewLine]", 
     RowBox[{"If", "[", 
      RowBox[{
       RowBox[{"count", "\[NotEqual]", "0"}], ",", 
       RowBox[{
        RowBox[{"Mean\[Eta]", "[", 
         RowBox[{"[", 
          RowBox[{"time", ",", "2"}], "]"}], "]"}], "=", 
        FractionBox["sum", "count"]}]}], "]"}], ";", "\[IndentingNewLine]", 
     RowBox[{"If", "[", 
      RowBox[{
       RowBox[{"count", "\[Equal]", "0"}], ",", 
       RowBox[{
        RowBox[{"Mean\[Eta]", "[", 
         RowBox[{"[", 
          RowBox[{"time", ",", "2"}], "]"}], "]"}], "=", "NULL"}]}], "]"}], 
     ";", "\[IndentingNewLine]", 
     RowBox[{
      RowBox[{"\[Eta]num", "[", 
       RowBox[{"[", 
        RowBox[{"time", ",", "1"}], "]"}], "]"}], "=", "time"}], ";", 
     "\[IndentingNewLine]", 
     RowBox[{
      RowBox[{"\[Eta]num", "[", 
       RowBox[{"[", 
        RowBox[{"time", ",", "2"}], "]"}], "]"}], "=", "count"}], ";"}]}], 
   "\[IndentingNewLine]", "\[IndentingNewLine]", "]"}], ";"}]}], "Input"],

Cell["Mean of allele frequency", "Text",
 ExpressionUUID -> "ea55a3d4-c22a-4ea7-ad88-e24ef8051a08"],

Cell[CellGroupData[{

Cell[BoxData[{
 RowBox[{
  RowBox[{"gm", "=", 
   RowBox[{"ListPlot", "[", 
    RowBox[{"Meanp", ",", 
     RowBox[{"PlotRange", "\[Rule]", 
      RowBox[{"{", 
       RowBox[{
        RowBox[{"{", 
         RowBox[{"0", ",", "TimeMax"}], "}"}], ",", 
        RowBox[{"{", 
         RowBox[{"0", ",", "1"}], "}"}]}], "}"}]}], ",", 
     RowBox[{"PlotStyle", "\[Rule]", 
      RowBox[{"{", 
       RowBox[{
        RowBox[{"Thickness", "[", "0.005", "]"}], ",", "Black"}], "}"}]}], 
     ",", 
     RowBox[{"AspectRatio", "\[Rule]", "0.75"}]}], "]"}]}], 
  ";"}], "\[IndentingNewLine]", 
 RowBox[{
  RowBox[{"Plot", "[", 
   RowBox[{
    RowBox[{
     RowBox[{"p0", "+", 
      RowBox[{"t", "*", "0"}]}], "/.", 
     RowBox[{"p0", "\[Rule]", "INI"}]}], ",", 
    RowBox[{"{", 
     RowBox[{"t", ",", "0", ",", "TimeMax"}], "}"}], ",", 
    RowBox[{"PlotStyle", "\[Rule]", 
     RowBox[{"{", 
      RowBox[{
       RowBox[{"Thickness", "[", "0.01", "]"}], ",", "Red"}], "}"}]}], ",", 
    RowBox[{"AspectRatio", "\[Rule]", "0.75"}]}], "]"}], 
  ";"}], "\[IndentingNewLine]", 
 RowBox[{"Show", "[", 
  RowBox[{"%", ",", "%%"}], "]"}]}], "Input"],

Cell[BoxData[
 GraphicsBox[{{{}, {}, 
    {RGBColor[1, 0, 0], Thickness[0.01], Opacity[1.], LineBox[CompressedData["
1:eJxTTMoPSmViYGAwAWIQ/frTHx+3tK92jAwg8MC+ymaH5ccFyg4w/qrrwY/f
LzCG8yfcavzrUuIC51+e3z57YrIfnO8Wsdu5ViAEzvf8nTTnTkQknN/fqbjv
t1scnG8n6fEw6XwinD/pwM9v5/JS4PyOu2YfpR6mwfkX2c/E2HRkwvl7lr9Z
Y8uUA+e3zGoXOJafB+f7++79JNhZAOfrddSc33C4EM7fdvJ5yi6JYjh/rYlA
S3t6CZxfFlU39cj8Ujj/RduM+JxPZXC+Vt4P6Ra9CjhfLIZlIltrJZxfWHy2
3+dqFZw/z/VOAxN/DZxfIjddSzm5Fs6X2jT92OYFdXC+fn7oG/Yb9XB++cz4
1MdTGuD8/RHbz1YZNcL5MdKpk9zvIvgbij5Kf2tpgvNzly+YF6PYDOfX3V9a
++MUgv/jy9lQn8wWOF9z/pVPjSytcP56H8M3b9Yg+POub7jH79UG5z9MbdPN
+ILg916sK62Y3A7nf7gY2pSl3wHnr7ja9HriDQT/5LZLvoVlnYj0MbuCp02x
C87PFvnbX3MSwWfIXsKjndYN5786svApn0APnG/75+D2VesQfPcTB/w0vHrh
/GXTRZ1uf0Lwc1169dwm9MH5SwTeCiq/QPBv3fH5+t++H84HAIytBw8=
      "]]}}, {{}, {{}, 
     {GrayLevel[0], PointSize[0.0055000000000000005`], Thickness[0.005], 
      PointBox[CompressedData["
1:eJxdmXdc01fbxqNWRFxgHWi1RFGkWjVuFKuXiBonEQQBGWFJ2GGHmS24URy4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       "]]}, {}}, {}}},
  AspectRatio->0.75,
  Axes->{True, True},
  AxesLabel->{None, None},
  AxesOrigin->{0, 0},
  DisplayFunction->Identity,
  Frame->{{False, False}, {False, False}},
  FrameLabel->{{None, None}, {None, None}},
  FrameTicks->{{Automatic, Automatic}, {Automatic, Automatic}},
  GridLines->{None, None},
  GridLinesStyle->Directive[
    GrayLevel[0.5, 0.4]],
  Method->{
   "DefaultBoundaryStyle" -> Automatic, "DefaultMeshStyle" -> 
    AbsolutePointSize[6], "ScalingFunctions" -> None},
  PlotRange->{{0, 1000}, {0., 1.0000000000000002`}},
  PlotRangeClipping->True,
  PlotRangePadding->{{
     Scaled[0.02], 
     Scaled[0.02]}, {
     Scaled[0.05], 
     Scaled[0.05]}},
  Ticks->{Automatic, Automatic}]], "Output"]
}, Open  ]],

Cell["Variance of allele frequency", "Text",
 ExpressionUUID -> "ea55a3d4-c22a-4ea7-ad88-e24ef8051a08"],

Cell[CellGroupData[{

Cell[BoxData[{
 RowBox[{
  RowBox[{"ListPlot", "[", 
   RowBox[{"Varp", ",", 
    RowBox[{"PlotRange", "\[Rule]", 
     RowBox[{"{", 
      RowBox[{
       RowBox[{"{", 
        RowBox[{"0", ",", "TimeMax"}], "}"}], ",", 
       RowBox[{"{", 
        RowBox[{"0", ",", 
         SuperscriptBox["0.5", "2"]}], "}"}]}], "}"}]}], ",", 
    RowBox[{"PlotStyle", "\[Rule]", 
     RowBox[{"{", 
      RowBox[{
       RowBox[{"Thickness", "[", "0.005", "]"}], ",", "Black"}], "}"}]}], ",", 
    RowBox[{"AspectRatio", "\[Rule]", "0.75"}]}], "]"}], 
  ";"}], "\[IndentingNewLine]", 
 RowBox[{
  RowBox[{"Plot", "[", 
   RowBox[{
    RowBox[{
     RowBox[{"p0", "*", 
      RowBox[{"(", 
       RowBox[{"1", "-", "p0"}], ")"}], "*", 
      RowBox[{"(", 
       RowBox[{"1", "-", 
        SuperscriptBox[
         RowBox[{"(", 
          RowBox[{"1", "-", 
           FractionBox["1", 
            RowBox[{"2", "*", "NE"}]]}], ")"}], 
         RowBox[{"t", "-", "1"}]]}], ")"}]}], "/.", 
     RowBox[{"p0", "\[Rule]", "INI"}]}], ",", 
    RowBox[{"{", 
     RowBox[{"t", ",", "1", ",", "TimeMax"}], "}"}], ",", 
    RowBox[{"PlotRange", "\[Rule]", 
     RowBox[{"{", 
      RowBox[{
       RowBox[{"{", 
        RowBox[{"0", ",", "TimeMax"}], "}"}], ",", 
       RowBox[{"{", 
        RowBox[{"0", ",", "0.26"}], "}"}]}], "}"}]}], ",", 
    RowBox[{"PlotStyle", "\[Rule]", 
     RowBox[{"{", 
      RowBox[{
       RowBox[{"Thickness", "[", "0.03", "]"}], ",", "Green"}], "}"}]}], ",", 
    RowBox[{"AspectRatio", "\[Rule]", "0.75"}]}], "]"}], 
  ";"}], "\[IndentingNewLine]", 
 RowBox[{"gv", "=", 
  RowBox[{"Show", "[", 
   RowBox[{"%", ",", "%%"}], "]"}]}]}], "Input"],

Cell[BoxData[
 GraphicsBox[{{{}, {}, 
    {RGBColor[0, 1, 0], Thickness[0.03], Opacity[1.], LineBox[CompressedData["
1:eJwV13c41V0cAHC7khUSEjJKRiSVqM43TSMisyQzZG+Z194jpewVFYlCZZVC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      "]]}}, {{}, {{}, 
     {GrayLevel[0], PointSize[0.004583333333333334], Thickness[0.005], 
      PointBox[CompressedData["
1:eJxd13lczVn8P/BLlsZWI0MztmtrQlKMZO0V4iIt1hS5bVrltt/2z11SynLt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       "]]}, {}}, {}}},
  AspectRatio->0.75,
  Axes->{True, True},
  AxesLabel->{None, None},
  AxesOrigin->{0, 0},
  DisplayFunction->Identity,
  Frame->{{False, False}, {False, False}},
  FrameLabel->{{None, None}, {None, None}},
  FrameTicks->{{Automatic, Automatic}, {Automatic, Automatic}},
  GridLines->{None, None},
  GridLinesStyle->Directive[
    GrayLevel[0.5, 0.4]],
  Method->{
   "DefaultBoundaryStyle" -> Automatic, "DefaultMeshStyle" -> 
    AbsolutePointSize[6], "ScalingFunctions" -> None},
  PlotRange->{{0, 1000}, {0, 0.26}},
  PlotRangeClipping->True,
  PlotRangePadding->{{0, 0}, {0, 0}},
  Ticks->{Automatic, Automatic}]], "Output"]
}, Open  ]],

Cell["\<\
Loss of heterozygotes in the diploid population:

In many cases, diploids are not maintained in the population, so this \
indicator cannot be used.\
\>", "Text",
 ExpressionUUID -> "ea55a3d4-c22a-4ea7-ad88-e24ef8051a08"],

Cell[CellGroupData[{

Cell[BoxData[{
 RowBox[{
  RowBox[{"ListPlot", "[", 
   RowBox[{"MeanHdip", ",", 
    RowBox[{"PlotRange", "\[Rule]", 
     RowBox[{"{", 
      RowBox[{
       RowBox[{"{", 
        RowBox[{"0", ",", "TimeMax"}], "}"}], ",", 
       RowBox[{"{", 
        RowBox[{"0", ",", "1"}], "}"}]}], "}"}]}], ",", 
    RowBox[{"PlotStyle", "\[Rule]", 
     RowBox[{"{", 
      RowBox[{
       RowBox[{"Thickness", "[", "0.005", "]"}], ",", "Black"}], "}"}]}], ",", 
    RowBox[{"AspectRatio", "\[Rule]", "0.75"}]}], "]"}], 
  ";"}], "\[IndentingNewLine]", 
 RowBox[{
  RowBox[{"Plot", "[", 
   RowBox[{
    RowBox[{
     RowBox[{"MeanHdip", "[", 
      RowBox[{"[", 
       RowBox[{"10", ",", "2"}], "]"}], "]"}], "*", 
     SuperscriptBox[
      RowBox[{"(", 
       RowBox[{"1", "-", 
        FractionBox["1", 
         RowBox[{"2", "*", "NE"}]]}], ")"}], 
      RowBox[{"t", "-", "10"}]]}], ",", 
    RowBox[{"{", 
     RowBox[{"t", ",", "10", ",", "TimeMax"}], "}"}], ",", 
    RowBox[{"PlotRange", "\[Rule]", 
     RowBox[{"{", 
      RowBox[{
       RowBox[{"{", 
        RowBox[{"0", ",", "TimeMax"}], "}"}], ",", 
       RowBox[{"{", 
        RowBox[{"0", ",", "0.6"}], "}"}]}], "}"}]}], ",", 
    RowBox[{"PlotStyle", "\[Rule]", 
     RowBox[{"{", 
      RowBox[{
       RowBox[{"Thickness", "[", "0.03", "]"}], ",", "Yellow"}], "}"}]}], ",", 
    RowBox[{"AspectRatio", "\[Rule]", "0.75"}]}], "]"}], 
  ";"}], "\[IndentingNewLine]", 
 RowBox[{
  RowBox[{"Plot", "[", 
   RowBox[{
    RowBox[{
     RowBox[{"MeanHdip", "[", 
      RowBox[{"[", 
       RowBox[{"10", ",", "2"}], "]"}], "]"}], "*", 
     RowBox[{"Exp", "[", 
      RowBox[{"-", 
       FractionBox[
        RowBox[{"t", "-", "10"}], 
        RowBox[{"2", "*", "NE"}]]}], "]"}]}], ",", 
    RowBox[{"{", 
     RowBox[{"t", ",", "10", ",", "TimeMax"}], "}"}], ",", 
    RowBox[{"PlotRange", "\[Rule]", 
     RowBox[{"{", 
      RowBox[{
       RowBox[{"{", 
        RowBox[{"0", ",", "TimeMax"}], "}"}], ",", 
       RowBox[{"{", 
        RowBox[{"0", ",", "0.6"}], "}"}]}], "}"}]}], ",", 
    RowBox[{"PlotStyle", "\[Rule]", 
     RowBox[{"{", 
      RowBox[{
       RowBox[{"Thickness", "[", "0.01", "]"}], ",", "Blue", ",", "Dashed"}], 
      "}"}]}], ",", 
    RowBox[{"AspectRatio", "\[Rule]", "0.75"}]}], "]"}], 
  ";"}], "\[IndentingNewLine]", 
 RowBox[{"Show", "[", 
  RowBox[{"%%", ",", "%", ",", "%%%"}], "]"}]}], "Input"],

Cell[BoxData[
 GraphicsBox[{{}, {}, {{}, {{}, 
     {GrayLevel[0], PointSize[0.012833333333333334`], Thickness[0.005], 
      PointBox[{{1., 0.5}}]}, {}}, {}}},
  AspectRatio->0.75,
  Axes->{True, True},
  AxesLabel->{None, None},
  AxesOrigin->{0, 0},
  DisplayFunction->Identity,
  Frame->{{False, False}, {False, False}},
  FrameLabel->{{None, None}, {None, None}},
  FrameTicks->{{Automatic, Automatic}, {Automatic, Automatic}},
  GridLines->{None, None},
  GridLinesStyle->Directive[
    GrayLevel[0.5, 0.4]],
  Method->{
   "DefaultBoundaryStyle" -> Automatic, "DefaultMeshStyle" -> 
    AbsolutePointSize[6], "ScalingFunctions" -> None},
  PlotRange->{{0, 1000}, {0, 0.6}},
  PlotRangeClipping->True,
  PlotRangePadding->{{0, 0}, {0, 0}},
  Ticks->{Automatic, Automatic}]], "Output"]
}, Open  ]],

Cell[CellGroupData[{

Cell[BoxData[{
 RowBox[{
  RowBox[{"ListPlot", "[", 
   RowBox[{"logMeanHdip", ",", 
    RowBox[{"PlotRange", "\[Rule]", 
     RowBox[{"{", 
      RowBox[{
       RowBox[{"{", 
        RowBox[{"0", ",", "TimeMax"}], "}"}], ",", 
       RowBox[{"{", 
        RowBox[{
         RowBox[{"-", "6"}], ",", "0"}], "}"}]}], "}"}]}], ",", 
    RowBox[{"PlotStyle", "\[Rule]", 
     RowBox[{"{", 
      RowBox[{
       RowBox[{"Thickness", "[", "0.005", "]"}], ",", "Black"}], "}"}]}], ",", 
    RowBox[{"AspectRatio", "\[Rule]", "0.75"}]}], "]"}], 
  ";"}], "\[IndentingNewLine]", 
 RowBox[{
  RowBox[{"Plot", "[", 
   RowBox[{
    RowBox[{"Log", "[", 
     RowBox[{
      RowBox[{"MeanHdip", "[", 
       RowBox[{"[", 
        RowBox[{"10", ",", "2"}], "]"}], "]"}], "*", 
      SuperscriptBox[
       RowBox[{"(", 
        RowBox[{"1", "-", 
         FractionBox["1", 
          RowBox[{"2", "*", "NE"}]]}], ")"}], 
       RowBox[{"t", "-", "10"}]]}], "]"}], ",", 
    RowBox[{"{", 
     RowBox[{"t", ",", "10", ",", "TimeMax"}], "}"}], ",", 
    RowBox[{"PlotRange", "\[Rule]", 
     RowBox[{"{", 
      RowBox[{
       RowBox[{"{", 
        RowBox[{"0", ",", "TimeMax"}], "}"}], ",", 
       RowBox[{"{", 
        RowBox[{
         RowBox[{"-", "12"}], ",", "0"}], "}"}]}], "}"}]}], ",", 
    RowBox[{"PlotStyle", "\[Rule]", 
     RowBox[{"{", 
      RowBox[{
       RowBox[{"Thickness", "[", "0.03", "]"}], ",", "Yellow"}], "}"}]}], ",", 
    RowBox[{"AspectRatio", "\[Rule]", "0.75"}]}], "]"}], 
  ";"}], "\[IndentingNewLine]", 
 RowBox[{
  RowBox[{"Plot", "[", 
   RowBox[{
    RowBox[{"Log", "[", 
     RowBox[{
      RowBox[{"MeanHdip", "[", 
       RowBox[{"[", 
        RowBox[{"10", ",", "2"}], "]"}], "]"}], "*", 
      RowBox[{"Exp", "[", 
       RowBox[{"-", 
        FractionBox[
         RowBox[{"t", "-", "10"}], 
         RowBox[{"2", "*", "NE"}]]}], "]"}]}], "]"}], ",", 
    RowBox[{"{", 
     RowBox[{"t", ",", "10", ",", "TimeMax"}], "}"}], ",", 
    RowBox[{"PlotRange", "\[Rule]", 
     RowBox[{"{", 
      RowBox[{
       RowBox[{"{", 
        RowBox[{"0", ",", "TimeMax"}], "}"}], ",", 
       RowBox[{"{", 
        RowBox[{
         RowBox[{"-", "12"}], ",", "0"}], "}"}]}], "}"}]}], ",", 
    RowBox[{"PlotStyle", "\[Rule]", 
     RowBox[{"{", 
      RowBox[{
       RowBox[{"Thickness", "[", "0.01", "]"}], ",", "Blue", ",", "Dashed"}], 
      "}"}]}], ",", 
    RowBox[{"AspectRatio", "\[Rule]", "0.75"}]}], "]"}], 
  ";"}], "\[IndentingNewLine]", 
 RowBox[{"Show", "[", 
  RowBox[{"%%", ",", "%", ",", "%%%"}], "]"}]}], "Input"],

Cell[BoxData[
 GraphicsBox[{{}, {}, {{}, {{}, 
     {GrayLevel[0], PointSize[0.012833333333333334`], Thickness[0.005], 
      PointBox[{{1., -0.6931471805599453}}]}, {}}, {}}},
  AspectRatio->0.75,
  Axes->{True, True},
  AxesLabel->{None, None},
  AxesOrigin->{0, 0},
  DisplayFunction->Identity,
  Frame->{{False, False}, {False, False}},
  FrameLabel->{{None, None}, {None, None}},
  FrameTicks->{{Automatic, Automatic}, {Automatic, Automatic}},
  GridLines->{None, None},
  GridLinesStyle->Directive[
    GrayLevel[0.5, 0.4]],
  Method->{
   "DefaultBoundaryStyle" -> Automatic, "DefaultMeshStyle" -> 
    AbsolutePointSize[6], "ScalingFunctions" -> None},
  PlotRange->{{0, 1000}, {-12, 0}},
  PlotRangeClipping->True,
  PlotRangePadding->{{0, 0}, {0, 0}},
  Ticks->{Automatic, Automatic}]], "Output"]
}, Open  ]],

Cell["Loss of heterozygosity using the naive allele frequency:", "Text",
 ExpressionUUID -> "ea55a3d4-c22a-4ea7-ad88-e24ef8051a08"],

Cell[CellGroupData[{

Cell[BoxData[{
 RowBox[{
  RowBox[{"ListPlot", "[", 
   RowBox[{"MeanHoverall", ",", 
    RowBox[{"PlotRange", "\[Rule]", 
     RowBox[{"{", 
      RowBox[{
       RowBox[{"{", 
        RowBox[{"0", ",", "TimeMax"}], "}"}], ",", 
       RowBox[{"{", 
        RowBox[{"0", ",", "1"}], "}"}]}], "}"}]}], ",", 
    RowBox[{"PlotStyle", "\[Rule]", 
     RowBox[{"{", 
      RowBox[{
       RowBox[{"Thickness", "[", "0.005", "]"}], ",", "Black"}], "}"}]}], ",", 
    RowBox[{"AspectRatio", "\[Rule]", "0.75"}]}], "]"}], 
  ";"}], "\[IndentingNewLine]", 
 RowBox[{
  RowBox[{"Plot", "[", 
   RowBox[{
    RowBox[{
     RowBox[{"MeanHoverall", "[", 
      RowBox[{"[", 
       RowBox[{"1", ",", "2"}], "]"}], "]"}], "*", 
     SuperscriptBox[
      RowBox[{"(", 
       RowBox[{"1", "-", 
        FractionBox["1", 
         RowBox[{"2", "*", "NE"}]]}], ")"}], 
      RowBox[{"t", "-", "1"}]]}], ",", 
    RowBox[{"{", 
     RowBox[{"t", ",", "1", ",", "TimeMax"}], "}"}], ",", 
    RowBox[{"PlotRange", "\[Rule]", 
     RowBox[{"{", 
      RowBox[{
       RowBox[{"{", 
        RowBox[{"0", ",", "TimeMax"}], "}"}], ",", 
       RowBox[{"{", 
        RowBox[{"0", ",", "0.6"}], "}"}]}], "}"}]}], ",", 
    RowBox[{"PlotStyle", "\[Rule]", 
     RowBox[{"{", 
      RowBox[{
       RowBox[{"Thickness", "[", "0.03", "]"}], ",", "Yellow"}], "}"}]}], ",", 
    RowBox[{"AspectRatio", "\[Rule]", "0.75"}]}], "]"}], 
  ";"}], "\[IndentingNewLine]", 
 RowBox[{
  RowBox[{"Plot", "[", 
   RowBox[{
    RowBox[{
     RowBox[{"MeanHoverall", "[", 
      RowBox[{"[", 
       RowBox[{"1", ",", "2"}], "]"}], "]"}], "*", 
     RowBox[{"Exp", "[", 
      RowBox[{"-", 
       FractionBox[
        RowBox[{"t", "-", "1"}], 
        RowBox[{"2", "*", "NE"}]]}], "]"}]}], ",", 
    RowBox[{"{", 
     RowBox[{"t", ",", "1", ",", "TimeMax"}], "}"}], ",", 
    RowBox[{"PlotRange", "\[Rule]", 
     RowBox[{"{", 
      RowBox[{
       RowBox[{"{", 
        RowBox[{"0", ",", "TimeMax"}], "}"}], ",", 
       RowBox[{"{", 
        RowBox[{"0", ",", "0.6"}], "}"}]}], "}"}]}], ",", 
    RowBox[{"PlotStyle", "\[Rule]", 
     RowBox[{"{", 
      RowBox[{
       RowBox[{"Thickness", "[", "0.01", "]"}], ",", "Blue", ",", "Dashed"}], 
      "}"}]}], ",", 
    RowBox[{"AspectRatio", "\[Rule]", "0.75"}]}], "]"}], 
  ";"}], "\[IndentingNewLine]", 
 RowBox[{"Show", "[", 
  RowBox[{"%%", ",", "%", ",", "%%%"}], "]"}]}], "Input"],

Cell[BoxData[
 GraphicsBox[{{{}, {}, 
    {RGBColor[1, 1, 0], Thickness[0.03], Opacity[1.], LineBox[CompressedData["
1:eJwVl3c40N8Xx2UnkZEvFSKJIqsk6nOOmRWRnWRmJpvsvVf2iCRklcpeJRoi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      "]]}}, {{}, {}, 
    {RGBColor[0, 0, 1], Thickness[0.01], Opacity[1.], Dashing[{Small, Small}],
      LineBox[CompressedData["
1:eJwVV3c81+8XtVeiIpWQhER2yaj3vUayV7LJDJG9994+RpTIKoREoWWUkFVW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      "]]}}, {{}, {{}, 
     {GrayLevel[0], PointSize[0.0055000000000000005`], Thickness[0.005], 
      PointBox[CompressedData["
1:eJxd13lcjHvYP/CxRBw0tiPLqdFCso29I/EJKVkaJJVtKu2laZ/2e5ZIdIzl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       "]]}, {}}, {}}},
  AspectRatio->0.75,
  Axes->{True, True},
  AxesLabel->{None, None},
  AxesOrigin->{0, 0},
  DisplayFunction->Identity,
  Frame->{{False, False}, {False, False}},
  FrameLabel->{{None, None}, {None, None}},
  FrameTicks->{{Automatic, Automatic}, {Automatic, Automatic}},
  GridLines->{None, None},
  GridLinesStyle->Directive[
    GrayLevel[0.5, 0.4]],
  Method->{
   "DefaultBoundaryStyle" -> Automatic, "DefaultMeshStyle" -> 
    AbsolutePointSize[6], "ScalingFunctions" -> None},
  PlotRange->{{0, 1000}, {0, 0.6}},
  PlotRangeClipping->True,
  PlotRangePadding->{{0, 0}, {0, 0}},
  Ticks->{Automatic, Automatic}]], "Output"]
}, Open  ]],

Cell[CellGroupData[{

Cell[BoxData[{
 RowBox[{
  RowBox[{"ListPlot", "[", 
   RowBox[{"logMeanHoverall", ",", 
    RowBox[{"PlotRange", "\[Rule]", 
     RowBox[{"{", 
      RowBox[{
       RowBox[{"{", 
        RowBox[{"0", ",", "TimeMax"}], "}"}], ",", 
       RowBox[{"{", 
        RowBox[{
         RowBox[{"-", "6"}], ",", "0"}], "}"}]}], "}"}]}], ",", 
    RowBox[{"PlotStyle", "\[Rule]", 
     RowBox[{"{", 
      RowBox[{
       RowBox[{"Thickness", "[", "0.005", "]"}], ",", "Black"}], "}"}]}], ",", 
    RowBox[{"AspectRatio", "\[Rule]", "0.75"}]}], "]"}], 
  ";"}], "\[IndentingNewLine]", 
 RowBox[{
  RowBox[{"Plot", "[", 
   RowBox[{
    RowBox[{"Log", "[", 
     RowBox[{
      RowBox[{"MeanHoverall", "[", 
       RowBox[{"[", 
        RowBox[{"1", ",", "2"}], "]"}], "]"}], "*", 
      SuperscriptBox[
       RowBox[{"(", 
        RowBox[{"1", "-", 
         FractionBox["1", 
          RowBox[{"2", "*", "NE"}]]}], ")"}], 
       RowBox[{"t", "-", "1"}]]}], "]"}], ",", 
    RowBox[{"{", 
     RowBox[{"t", ",", "1", ",", "TimeMax"}], "}"}], ",", 
    RowBox[{"PlotRange", "\[Rule]", 
     RowBox[{"{", 
      RowBox[{
       RowBox[{"{", 
        RowBox[{"0", ",", "TimeMax"}], "}"}], ",", 
       RowBox[{"{", 
        RowBox[{
         RowBox[{"-", "12"}], ",", "0"}], "}"}]}], "}"}]}], ",", 
    RowBox[{"PlotStyle", "\[Rule]", 
     RowBox[{"{", 
      RowBox[{
       RowBox[{"Thickness", "[", "0.03", "]"}], ",", "Yellow"}], "}"}]}], ",", 
    RowBox[{"AspectRatio", "\[Rule]", "0.75"}]}], "]"}], 
  ";"}], "\[IndentingNewLine]", 
 RowBox[{
  RowBox[{"Plot", "[", 
   RowBox[{
    RowBox[{"Log", "[", 
     RowBox[{
      RowBox[{"MeanHoverall", "[", 
       RowBox[{"[", 
        RowBox[{"1", ",", "2"}], "]"}], "]"}], "*", 
      RowBox[{"Exp", "[", 
       RowBox[{"-", 
        FractionBox[
         RowBox[{"t", "-", "1"}], 
         RowBox[{"2", "*", "NE"}]]}], "]"}]}], "]"}], ",", 
    RowBox[{"{", 
     RowBox[{"t", ",", "1", ",", "TimeMax"}], "}"}], ",", 
    RowBox[{"PlotRange", "\[Rule]", 
     RowBox[{"{", 
      RowBox[{
       RowBox[{"{", 
        RowBox[{"0", ",", "TimeMax"}], "}"}], ",", 
       RowBox[{"{", 
        RowBox[{
         RowBox[{"-", "12"}], ",", "0"}], "}"}]}], "}"}]}], ",", 
    RowBox[{"PlotStyle", "\[Rule]", 
     RowBox[{"{", 
      RowBox[{
       RowBox[{"Thickness", "[", "0.005", "]"}], ",", "Blue", ",", "Dashed"}],
       "}"}]}], ",", 
    RowBox[{"AspectRatio", "\[Rule]", "0.75"}]}], "]"}], 
  ";"}], "\[IndentingNewLine]", 
 RowBox[{"Show", "[", 
  RowBox[{"%%", ",", "%", ",", "%%%"}], "]"}]}], "Input"],

Cell[BoxData[
 GraphicsBox[{{{}, {}, 
    {RGBColor[1, 1, 0], Thickness[0.03], Opacity[1.], LineBox[CompressedData["
1:eJwBcQOO/CFib1JlAgAAADYAAAACAAAAyNzLYBUA8D/DnZKCQy7mv0gEjGsP
5/Q/7EGyp3BM5r/IK0x2Cc75PxTm0cydaua/ZD3mxf7NAUBlLhEX+Kbmv2OM
ZtvymwtAB7+Pq6wf578xlTOD7ZsXQEvgjNQVEei/mBka1+qbJUDVIocm6PPp
v8xbDYHpmzRA56d7yoy57b8riFmBCO9EQK/RmY2k8/K/HtO1CcrbTkBePEbt
IsX2vyShxFJaS1RAQG31nXSD+r9bnld2X5JZQMoWDNP/kv6/6lOvfTt/XkCl
lrmflS4BwI4nWK3T6mFAOd4gGEg8A8A0brbgk4lkQOaICTlkQAXABhH3hT/7
ZkANapp10CEHwKlWDBazoWlAiQdfdNkrCcB4+AMYEhtsQH/by44yEwvAVGPZ
XvuHbkCOErpR9fAMwIC4QUjWlHBA8AXc1lT3DsBs7QeaJM9xQOYX0zuCbRDA
wXM44dYjc0D/ClJtqHMRwJze10pOcnRApK8RcwN1EsCNd2htO6p1QIZvpYYG
ZRPA52FjhYz8dkCTDVP7V2kUwFd6T1ZTOHhA3cbUfVFcFcAv5KUcfo55QFFe
cGGZYxbAjjJrBW7eekBRp0wZFmYXwAOvIafTF3xAjwv93jpXGMDhfEI+nWt9
QPdNxwWuXBnA1HhUjtyofkCcq2U6yVAawE5Z1QDh339AzbpEQxlAG8CYRWC0
pJiAQCioPa23QxzAlHXOxBM2gUDAsAol/jUdwEXO8c+04IFAhJfx/ZI8HsA5
mUxsOIiCQNMvGatcPh/AOPsf5XYkg0CwcQozZxcgwOuFqFjnzYNAizoVQceZ
IMCpp6moEmyEQAURClZ7EyHAqzviiSAHhUBGQB/VyYohwGH4z2Vgr4VAm17B
hD8MIsAiTDYeW0yGQJCKTTsJhSLAl8hR0Yf2hkCZpWYi+gcjwBfc5WBvlYdA
QM5pED+CI8DaYbGBOTGIQK5PjWge+iPAUhAynTXaiEAxwD3xJHwkwNVVK5Xs
d4lAUz7YgH/1JMAMxNmH1SKKQIqr/0ABeSXAhqS/C6HKikCHcUdrHfolwAsc
HmwnZ4tAIkV5nI1yJsBEvDHH3xCMQNIHOP4k9SbAiPO9/lKvjEAh2OBmEG8n
wBCdgceoSo1ANwGqOZbmJ8CjbpTdr2uNQAAAAAAAACjAXdWYgQ==
      "]]}}, {{}, {}, 
    {RGBColor[0, 0, 1], Thickness[0.005], Opacity[1.], 
     Dashing[{Small, Small}], LineBox[CompressedData["
1:eJwBcQOO/CFib1JlAgAAADYAAAACAAAAyNzLYBUA8D/G6ciBQy7mv0gEjGsP
5/Q/obkqZkJM5r/IK0x2Cc75P32JjEpBaua/ZD3mxf7NAUAzKVATP6bmv2OM
ZtvymwtAomjXpDoe578xlTOD7ZsXQH/n5ccxDui/mBka1+qbJUA45QIOIO7p
v8xbDYHpmzRArOA8mvyt7b8riFmBCO9EQMvdat6X5/K/HtO1CcrbTkDcyGX8
O7P2vyShxFJaS1RAAYMwz9Br+r9bnld2X5JZQCevDacidf6/6lOvfTt/XkB1
rMyFvxwBwI4nWK3T6mFAV7qbOkwnA8A0brbgk4lkQMOv0klRKAXABhH3hT/7
ZkD942Cf2wYHwKlWDBazoWlAOFF4d8QNCcB4+AMYEhtsQEH95pUy8grAVGPZ
XvuHbkDTkL0OGc0MwIC4QUjWlHBAZV0dCl7QDsBs7QeaJM9xQGI06iWUWBDA
wXM44dYjc0CTVgqIKF0RwJze10pOcnRAiWxeF/lcEsCNd2htO6p1QOUh3kmM
SxPA52FjhYz8dkDCc6K9Tk4UwFd6T1ZTOHhABmWS1NM/FcAv5KUcfo55QMvy
xiyIRRbAjjJrBW7eekBUdC+yeEYXwAOvIafTF3xARJXD2is2GMDhfEI+nWt9
QLVSnEQOOhnA1HhUjtyofkCNr6BRsywawE5Z1QDh339AKQDZi5QaG8CYRWC0
pJiAQEbtVQelHBzAlHXOxBM2gUDJef4leA0dwEXO8c+04IFAzqLrhXoSHsA5
mUxsOIiCQJi/DBO5Eh/AOPsf5XYkg0Dkvawh3QAgwOuFqFjnzYNAPGp1WnWC
IMCpp6moEmyEQEjm0+Ru+yDAqzviiSAHhUA3XMyFBnIhwGH4z2Vgr4VAZiBn
x7XyIcAiTDYeW0yGQEi0l1rGaiLAl8hR0Yf2hkBqlmqO7uwiwBfc5WBvlYdA
QEjTE3hmI8DaYbGBOTGIQPjz1a+f3SPAUhAynTXaiEDx7Xrs3l4kwNVVK5Xs
d4lAnbe1en/XJMAMxNmH1SKKQInPkqk3WiXAhqS/C6HKikBX4QnvjdolwAsc
HmwnZ4tA2cIWhkVSJsBEvDHH3xCMQJvyxb0U1CbAiPO9/lKvjEAR8gpHRU0n
wBCdgceoSo1Aaevp5hPEJ8AYPXBIAZmNQAAAAAAAACjA8puhRg==
      "]]}}, {{}, {{}, 
     {GrayLevel[0], PointSize[0.007333333333333334], Thickness[0.005], 
      PointBox[CompressedData["
1:eJxd1ndcTf8fB/AroyWyy7xIZZQyEhkvq5J1KykqXWnP27ytezv33kJmKVRG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       "]]}, {}}, {}}},
  AspectRatio->0.75,
  Axes->{True, True},
  AxesLabel->{None, None},
  AxesOrigin->{0, 0},
  DisplayFunction->Identity,
  Frame->{{False, False}, {False, False}},
  FrameLabel->{{None, None}, {None, None}},
  FrameTicks->{{Automatic, Automatic}, {Automatic, Automatic}},
  GridLines->{None, None},
  GridLinesStyle->Directive[
    GrayLevel[0.5, 0.4]],
  Method->{
   "DefaultBoundaryStyle" -> Automatic, "DefaultMeshStyle" -> 
    AbsolutePointSize[6], "ScalingFunctions" -> None},
  PlotRange->{{0, 1000}, {-12, 0}},
  PlotRangeClipping->True,
  PlotRangePadding->{{0, 0}, {0, 0}},
  Ticks->{Automatic, Automatic}]], "Output"]
}, Open  ]],

Cell["\<\
Loss of effective heterozygosity using the average allele freuqency based on \
the class reproductive values:\
\>", "Text",
 ExpressionUUID -> "ea55a3d4-c22a-4ea7-ad88-e24ef8051a08"],

Cell[CellGroupData[{

Cell[BoxData[{
 RowBox[{
  RowBox[{"ListPlot", "[", 
   RowBox[{"MeanHaverage", ",", 
    RowBox[{"PlotRange", "\[Rule]", 
     RowBox[{"{", 
      RowBox[{
       RowBox[{"{", 
        RowBox[{"0", ",", "TimeMax"}], "}"}], ",", 
       RowBox[{"{", 
        RowBox[{
         RowBox[{"-", "0.05"}], ",", "1"}], "}"}]}], "}"}]}], ",", 
    RowBox[{"PlotStyle", "\[Rule]", 
     RowBox[{"{", 
      RowBox[{
       RowBox[{"Thickness", "[", "0.005", "]"}], ",", "Black"}], "}"}]}], ",", 
    RowBox[{"AspectRatio", "\[Rule]", "0.75"}]}], "]"}], 
  ";"}], "\[IndentingNewLine]", 
 RowBox[{
  RowBox[{"Plot", "[", 
   RowBox[{
    RowBox[{
     RowBox[{"MeanHaverage", "[", 
      RowBox[{"[", 
       RowBox[{"1", ",", "2"}], "]"}], "]"}], "*", 
     SuperscriptBox[
      RowBox[{"(", 
       RowBox[{"1", "-", 
        FractionBox["1", 
         RowBox[{"2", "*", "NE"}]]}], ")"}], 
      RowBox[{"t", "-", "1"}]]}], ",", 
    RowBox[{"{", 
     RowBox[{"t", ",", "1", ",", "TimeMax"}], "}"}], ",", 
    RowBox[{"PlotRange", "\[Rule]", 
     RowBox[{"{", 
      RowBox[{
       RowBox[{"{", 
        RowBox[{"0", ",", "TimeMax"}], "}"}], ",", 
       RowBox[{"{", 
        RowBox[{
         RowBox[{"-", "0.05"}], ",", "0.6"}], "}"}]}], "}"}]}], ",", 
    RowBox[{"PlotStyle", "\[Rule]", 
     RowBox[{"{", 
      RowBox[{
       RowBox[{"Thickness", "[", "0.03", "]"}], ",", "Yellow"}], "}"}]}], ",", 
    RowBox[{"AspectRatio", "\[Rule]", "0.75"}]}], "]"}], 
  ";"}], "\[IndentingNewLine]", 
 RowBox[{
  RowBox[{"Plot", "[", 
   RowBox[{
    RowBox[{
     RowBox[{"MeanHaverage", "[", 
      RowBox[{"[", 
       RowBox[{"1", ",", "2"}], "]"}], "]"}], "*", 
     RowBox[{"Exp", "[", 
      RowBox[{"-", 
       FractionBox[
        RowBox[{"t", "-", "1"}], 
        RowBox[{"2", "*", "NE"}]]}], "]"}]}], ",", 
    RowBox[{"{", 
     RowBox[{"t", ",", "1", ",", "TimeMax"}], "}"}], ",", 
    RowBox[{"PlotRange", "\[Rule]", 
     RowBox[{"{", 
      RowBox[{
       RowBox[{"{", 
        RowBox[{"0", ",", "TimeMax"}], "}"}], ",", 
       RowBox[{"{", 
        RowBox[{
         RowBox[{"-", "0.05"}], ",", "0.6"}], "}"}]}], "}"}]}], ",", 
    RowBox[{"PlotStyle", "\[Rule]", 
     RowBox[{"{", 
      RowBox[{
       RowBox[{"Thickness", "[", "0.005", "]"}], ",", "Blue", ",", "Dashed"}],
       "}"}]}], ",", 
    RowBox[{"AspectRatio", "\[Rule]", "0.75"}]}], "]"}], 
  ";"}], "\[IndentingNewLine]", 
 RowBox[{"Show", "[", 
  RowBox[{"%%", ",", "%", ",", "%%%"}], "]"}], "\[IndentingNewLine]", 
 RowBox[{"gH", "=", 
  RowBox[{"Show", "[", 
   RowBox[{"%%%", ",", "%%%%"}], "]"}]}]}], "Input"],

Cell[BoxData[
 GraphicsBox[{{{}, {}, 
    {RGBColor[1, 1, 0], Thickness[0.03], Opacity[1.], LineBox[CompressedData["
1:eJwVl3c40N8Xx2UnkZEvFSKJIqsk6nOOmRWRnWRmJpvsvVf2iCRklcpeJRoi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      "]]}}, {{}, {}, 
    {RGBColor[0, 0, 1], Thickness[0.005], Opacity[1.], 
     Dashing[{Small, Small}], LineBox[CompressedData["
1:eJwVV3c81+8XtVeiIpWQhER2yaj3vUayV7LJDJG9994+RpTIKoREoWWUkFVW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      "]]}}, {{}, {{}, 
     {GrayLevel[0], PointSize[0.0055000000000000005`], Thickness[0.005], 
      PointBox[CompressedData["
1:eJxdl3lYjPv7x8dyyHLIHsLYs5a9bL05oaIaaSNltGvRtE/7M1v7Zg9h7GUN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       "]]}, {}}, {}}},
  AspectRatio->0.75,
  Axes->{True, True},
  AxesLabel->{None, None},
  AxesOrigin->{0, 0},
  DisplayFunction->Identity,
  Frame->{{False, False}, {False, False}},
  FrameLabel->{{None, None}, {None, None}},
  FrameTicks->{{Automatic, Automatic}, {Automatic, Automatic}},
  GridLines->{None, None},
  GridLinesStyle->Directive[
    GrayLevel[0.5, 0.4]],
  Method->{
   "DefaultBoundaryStyle" -> Automatic, "DefaultMeshStyle" -> 
    AbsolutePointSize[6], "ScalingFunctions" -> None},
  PlotRange->{{0, 1000}, {-0.05, 0.6}},
  PlotRangeClipping->True,
  PlotRangePadding->{{0, 0}, {0, 0}},
  Ticks->{Automatic, Automatic}]], "Output"],

Cell[BoxData[
 GraphicsBox[{{{}, {}, 
    {RGBColor[1, 1, 0], Thickness[0.03], Opacity[1.], LineBox[CompressedData["
1:eJwVl3c40N8Xx2UnkZEvFSKJIqsk6nOOmRWRnWRmJpvsvVf2iCRklcpeJRoi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      "]]}}, {{}, {{}, 
     {GrayLevel[0], PointSize[0.0055000000000000005`], Thickness[0.005], 
      PointBox[CompressedData["
1:eJxdl3lYjPv7x8dyyHLIHsLYs5a9bL05oaIaaSNltGvRtE/7M1v7Zg9h7GUN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       "]]}, {}}, {}}},
  AspectRatio->0.75,
  Axes->{True, True},
  AxesLabel->{None, None},
  AxesOrigin->{0, 0},
  DisplayFunction->Identity,
  Frame->{{False, False}, {False, False}},
  FrameLabel->{{None, None}, {None, None}},
  FrameTicks->{{Automatic, Automatic}, {Automatic, Automatic}},
  GridLines->{None, None},
  GridLinesStyle->Directive[
    GrayLevel[0.5, 0.4]],
  Method->{
   "DefaultBoundaryStyle" -> Automatic, "DefaultMeshStyle" -> 
    AbsolutePointSize[6], "ScalingFunctions" -> None},
  PlotRange->{{0, 1000}, {-0.05, 0.6}},
  PlotRangeClipping->True,
  PlotRangePadding->{{0, 0}, {0, 0}},
  Ticks->{Automatic, Automatic}]], "Output"]
}, Open  ]],

Cell[CellGroupData[{

Cell[BoxData[{
 RowBox[{
  RowBox[{"ListPlot", "[", 
   RowBox[{"logMeanHaverage", ",", 
    RowBox[{"PlotRange", "\[Rule]", 
     RowBox[{"{", 
      RowBox[{
       RowBox[{"{", 
        RowBox[{"0", ",", "TimeMax"}], "}"}], ",", 
       RowBox[{"{", 
        RowBox[{
         RowBox[{"-", "6"}], ",", "0"}], "}"}]}], "}"}]}], ",", 
    RowBox[{"PlotStyle", "\[Rule]", 
     RowBox[{"{", 
      RowBox[{
       RowBox[{"Thickness", "[", "0.005", "]"}], ",", "Black"}], "}"}]}], ",", 
    RowBox[{"AspectRatio", "\[Rule]", "0.75"}]}], "]"}], 
  ";"}], "\[IndentingNewLine]", 
 RowBox[{
  RowBox[{"Plot", "[", 
   RowBox[{
    RowBox[{"Log", "[", 
     RowBox[{
      RowBox[{"MeanHaverage", "[", 
       RowBox[{"[", 
        RowBox[{"1", ",", "2"}], "]"}], "]"}], "*", 
      SuperscriptBox[
       RowBox[{"(", 
        RowBox[{"1", "-", 
         FractionBox["1", 
          RowBox[{"2", "*", "NE"}]]}], ")"}], 
       RowBox[{"t", "-", "1"}]]}], "]"}], ",", 
    RowBox[{"{", 
     RowBox[{"t", ",", "1", ",", "TimeMax"}], "}"}], ",", 
    RowBox[{"PlotRange", "\[Rule]", 
     RowBox[{"{", 
      RowBox[{
       RowBox[{"{", 
        RowBox[{"0", ",", "TimeMax"}], "}"}], ",", 
       RowBox[{"{", 
        RowBox[{
         RowBox[{"-", "12"}], ",", "0"}], "}"}]}], "}"}]}], ",", 
    RowBox[{"PlotStyle", "\[Rule]", 
     RowBox[{"{", 
      RowBox[{
       RowBox[{"Thickness", "[", "0.03", "]"}], ",", "Yellow"}], "}"}]}], ",", 
    RowBox[{"AspectRatio", "\[Rule]", "0.75"}]}], "]"}], 
  ";"}], "\[IndentingNewLine]", 
 RowBox[{
  RowBox[{"Plot", "[", 
   RowBox[{
    RowBox[{"Log", "[", 
     RowBox[{
      RowBox[{"MeanHaverage", "[", 
       RowBox[{"[", 
        RowBox[{"1", ",", "2"}], "]"}], "]"}], "*", 
      RowBox[{"Exp", "[", 
       RowBox[{"-", 
        FractionBox[
         RowBox[{"t", "-", "1"}], 
         RowBox[{"2", "*", "NE"}]]}], "]"}]}], "]"}], ",", 
    RowBox[{"{", 
     RowBox[{"t", ",", "1", ",", "TimeMax"}], "}"}], ",", 
    RowBox[{"PlotRange", "\[Rule]", 
     RowBox[{"{", 
      RowBox[{
       RowBox[{"{", 
        RowBox[{"0", ",", "TimeMax"}], "}"}], ",", 
       RowBox[{"{", 
        RowBox[{
         RowBox[{"-", "12"}], ",", "0"}], "}"}]}], "}"}]}], ",", 
    RowBox[{"PlotStyle", "\[Rule]", 
     RowBox[{"{", 
      RowBox[{
       RowBox[{"Thickness", "[", "0.005", "]"}], ",", "Blue", ",", "Dashed"}],
       "}"}]}], ",", 
    RowBox[{"AspectRatio", "\[Rule]", "0.75"}]}], "]"}], 
  ";"}], "\[IndentingNewLine]", 
 RowBox[{"Show", "[", 
  RowBox[{"%%", ",", "%", ",", "%%%"}], "]"}]}], "Input"],

Cell[BoxData[
 GraphicsBox[{{{}, {}, 
    {RGBColor[1, 1, 0], Thickness[0.03], Opacity[1.], LineBox[CompressedData["
1:eJwBcQOO/CFib1JlAgAAADYAAAACAAAAyNzLYBUA8D/DnZKCQy7mv0gEjGsP
5/Q/7EGyp3BM5r/IK0x2Cc75PxTm0cydaua/ZD3mxf7NAUBlLhEX+Kbmv2OM
ZtvymwtAB7+Pq6wf578xlTOD7ZsXQEvgjNQVEei/mBka1+qbJUDVIocm6PPp
v8xbDYHpmzRA56d7yoy57b8riFmBCO9EQK/RmY2k8/K/HtO1CcrbTkBePEbt
IsX2vyShxFJaS1RAQG31nXSD+r9bnld2X5JZQMoWDNP/kv6/6lOvfTt/XkCl
lrmflS4BwI4nWK3T6mFAOd4gGEg8A8A0brbgk4lkQOaICTlkQAXABhH3hT/7
ZkANapp10CEHwKlWDBazoWlAiQdfdNkrCcB4+AMYEhtsQH/by44yEwvAVGPZ
XvuHbkCOErpR9fAMwIC4QUjWlHBA8AXc1lT3DsBs7QeaJM9xQOYX0zuCbRDA
wXM44dYjc0D/ClJtqHMRwJze10pOcnRApK8RcwN1EsCNd2htO6p1QIZvpYYG
ZRPA52FjhYz8dkCTDVP7V2kUwFd6T1ZTOHhA3cbUfVFcFcAv5KUcfo55QFFe
cGGZYxbAjjJrBW7eekBRp0wZFmYXwAOvIafTF3xAjwv93jpXGMDhfEI+nWt9
QPdNxwWuXBnA1HhUjtyofkCcq2U6yVAawE5Z1QDh339AzbpEQxlAG8CYRWC0
pJiAQCioPa23QxzAlHXOxBM2gUDAsAol/jUdwEXO8c+04IFAhJfx/ZI8HsA5
mUxsOIiCQNMvGatcPh/AOPsf5XYkg0CwcQozZxcgwOuFqFjnzYNAizoVQceZ
IMCpp6moEmyEQAURClZ7EyHAqzviiSAHhUBGQB/VyYohwGH4z2Vgr4VAm17B
hD8MIsAiTDYeW0yGQJCKTTsJhSLAl8hR0Yf2hkCZpWYi+gcjwBfc5WBvlYdA
QM5pED+CI8DaYbGBOTGIQK5PjWge+iPAUhAynTXaiEAxwD3xJHwkwNVVK5Xs
d4lAUz7YgH/1JMAMxNmH1SKKQIqr/0ABeSXAhqS/C6HKikCHcUdrHfolwAsc
HmwnZ4tAIkV5nI1yJsBEvDHH3xCMQNIHOP4k9SbAiPO9/lKvjEAh2OBmEG8n
wBCdgceoSo1ANwGqOZbmJ8CjbpTdr2uNQAAAAAAAACjAXdWYgQ==
      "]]}}, {{}, {}, 
    {RGBColor[0, 0, 1], Thickness[0.005], Opacity[1.], 
     Dashing[{Small, Small}], LineBox[CompressedData["
1:eJwBcQOO/CFib1JlAgAAADYAAAACAAAAyNzLYBUA8D/G6ciBQy7mv0gEjGsP
5/Q/obkqZkJM5r/IK0x2Cc75P32JjEpBaua/ZD3mxf7NAUAzKVATP6bmv2OM
ZtvymwtAomjXpDoe578xlTOD7ZsXQH/n5ccxDui/mBka1+qbJUA45QIOIO7p
v8xbDYHpmzRArOA8mvyt7b8riFmBCO9EQMvdat6X5/K/HtO1CcrbTkDcyGX8
O7P2vyShxFJaS1RAAYMwz9Br+r9bnld2X5JZQCevDacidf6/6lOvfTt/XkB1
rMyFvxwBwI4nWK3T6mFAV7qbOkwnA8A0brbgk4lkQMOv0klRKAXABhH3hT/7
ZkD942Cf2wYHwKlWDBazoWlAOFF4d8QNCcB4+AMYEhtsQEH95pUy8grAVGPZ
XvuHbkDTkL0OGc0MwIC4QUjWlHBAZV0dCl7QDsBs7QeaJM9xQGI06iWUWBDA
wXM44dYjc0CTVgqIKF0RwJze10pOcnRAiWxeF/lcEsCNd2htO6p1QOUh3kmM
SxPA52FjhYz8dkDCc6K9Tk4UwFd6T1ZTOHhABmWS1NM/FcAv5KUcfo55QMvy
xiyIRRbAjjJrBW7eekBUdC+yeEYXwAOvIafTF3xARJXD2is2GMDhfEI+nWt9
QLVSnEQOOhnA1HhUjtyofkCNr6BRsywawE5Z1QDh339AKQDZi5QaG8CYRWC0
pJiAQEbtVQelHBzAlHXOxBM2gUDJef4leA0dwEXO8c+04IFAzqLrhXoSHsA5
mUxsOIiCQJi/DBO5Eh/AOPsf5XYkg0Dkvawh3QAgwOuFqFjnzYNAPGp1WnWC
IMCpp6moEmyEQEjm0+Ru+yDAqzviiSAHhUA3XMyFBnIhwGH4z2Vgr4VAZiBn
x7XyIcAiTDYeW0yGQEi0l1rGaiLAl8hR0Yf2hkBqlmqO7uwiwBfc5WBvlYdA
QEjTE3hmI8DaYbGBOTGIQPjz1a+f3SPAUhAynTXaiEDx7Xrs3l4kwNVVK5Xs
d4lAnbe1en/XJMAMxNmH1SKKQInPkqk3WiXAhqS/C6HKikBX4QnvjdolwAsc
HmwnZ4tA2cIWhkVSJsBEvDHH3xCMQJvyxb0U1CbAiPO9/lKvjEAR8gpHRU0n
wBCdgceoSo1Aaevp5hPEJ8AYPXBIAZmNQAAAAAAAACjA8puhRg==
      "]]}}, {{}, {{}, 
     {GrayLevel[0], PointSize[0.007333333333333334], Thickness[0.005], 
      PointBox[CompressedData["
1:eJxd1nlYTH3YB/CRpawNeVSWGrJWyFZ4LF9rRVFIm2Xa95r2aT+zRErJkkIx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       "]]}, {}}, {}}},
  AspectRatio->0.75,
  Axes->{True, True},
  AxesLabel->{None, None},
  AxesOrigin->{0, 0},
  DisplayFunction->Identity,
  Frame->{{False, False}, {False, False}},
  FrameLabel->{{None, None}, {None, None}},
  FrameTicks->{{Automatic, Automatic}, {Automatic, Automatic}},
  GridLines->{None, None},
  GridLinesStyle->Directive[
    GrayLevel[0.5, 0.4]],
  Method->{
   "DefaultBoundaryStyle" -> Automatic, "DefaultMeshStyle" -> 
    AbsolutePointSize[6], "ScalingFunctions" -> None},
  PlotRange->{{0, 1000}, {-12, 0}},
  PlotRangeClipping->True,
  PlotRangePadding->{{0, 0}, {0, 0}},
  Ticks->{Automatic, Automatic}]], "Output"]
}, Open  ]],

Cell[CellGroupData[{

Cell[BoxData[{
 RowBox[{
  RowBox[{
   RowBox[{"Show", "[", "gH", "]"}], ";"}], 
  "\[IndentingNewLine]"}], "\[IndentingNewLine]", 
 RowBox[{"Show", "[", 
  RowBox[{"%", ",", 
   RowBox[{"AxesOrigin", "\[Rule]", 
    RowBox[{"{", 
     RowBox[{"0", ",", "0"}], "}"}]}], ",", 
   RowBox[{"AxesStyle", "\[Rule]", 
    RowBox[{"Directive", "[", 
     RowBox[{"Black", ",", 
      RowBox[{"AbsoluteThickness", "[", "0.5", "]"}]}], "]"}]}], ",", 
   RowBox[{"Frame", "\[Rule]", "True"}], ",", 
   RowBox[{"FrameStyle", "\[Rule]", 
    RowBox[{"AbsoluteThickness", "[", "0.5", "]"}]}], ",", 
   RowBox[{"FrameTicksStyle", "\[Rule]", 
    RowBox[{"Directive", "[", 
     RowBox[{
      RowBox[{"AbsoluteThickness", "[", "0.5", "]"}], ",", 
      RowBox[{"FontFamily", "\[Rule]", "\"\<Times New Roman\>\""}], ",", 
      RowBox[{"FontSize", "\[Rule]", "18"}]}], "]"}]}], ",", 
   RowBox[{"FrameLabel", "\[Rule]", 
    RowBox[{"{", 
     RowBox[{
      RowBox[{"Style", "[", 
       RowBox[{"\"\<\>\"", ",", "20", ",", 
        RowBox[{"FontFamily", "\[Rule]", "\"\<Times New Roman\>\""}]}], "]"}],
       ",", 
      RowBox[{"Style", "[", 
       RowBox[{"\"\<\>\"", ",", "20", ",", 
        RowBox[{"FontFamily", "\[Rule]", "\"\<Times New Roman\>\""}]}], 
       "]"}]}], "}"}]}]}], "]"}]}], "Input"],

Cell[BoxData[
 GraphicsBox[{{{}, {}, 
    {RGBColor[1, 1, 0], Thickness[0.03], Opacity[1.], LineBox[CompressedData["
1:eJwVl3c40N8Xx2UnkZEvFSKJIqsk6nOOmRWRnWRmJpvsvVf2iCRklcpeJRoi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      "]]}}, {{}, {{}, 
     {GrayLevel[0], PointSize[0.0055000000000000005`], Thickness[0.005], 
      PointBox[CompressedData["
1:eJxdl3lYjPv7x8dyyHLIHsLYs5a9bL05oaIaaSNltGvRtE/7M1v7Zg9h7GUN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       "]]}, {}}, {}}},
  AspectRatio->0.75,
  Axes->{True, True},
  AxesLabel->{None, None},
  AxesOrigin->{0, 0},
  AxesStyle->Directive[
    GrayLevel[0], 
    AbsoluteThickness[0.5]],
  DisplayFunction->Identity,
  Frame->True,
  FrameLabel->{
    FormBox[
     StyleBox[
     "\"\"", 20, FontFamily -> "Times New Roman", StripOnInput -> False], 
     TraditionalForm], 
    FormBox[
     StyleBox[
     "\"\"", 20, FontFamily -> "Times New Roman", StripOnInput -> False], 
     TraditionalForm]},
  FrameStyle->AbsoluteThickness[0.5],
  FrameTicks->{{Automatic, Automatic}, {Automatic, Automatic}},
  FrameTicksStyle->Directive[
    AbsoluteThickness[0.5], FontFamily -> "Times New Roman", FontSize -> 18],
  GridLines->{None, None},
  GridLinesStyle->Directive[
    GrayLevel[0.5, 0.4]],
  Method->{
   "DefaultBoundaryStyle" -> Automatic, "DefaultMeshStyle" -> 
    AbsolutePointSize[6], "ScalingFunctions" -> None},
  PlotRange->{{0, 1000}, {-0.05, 0.6}},
  PlotRangeClipping->True,
  PlotRangePadding->{{0, 0}, {0, 0}},
  Ticks->{Automatic, Automatic}]], "Output"]
}, Open  ]],

Cell["Dynamics of \[Rho], \[Delta], and \[Eta]:", "Text",
 ExpressionUUID -> "ea55a3d4-c22a-4ea7-ad88-e24ef8051a08"],

Cell[CellGroupData[{

Cell[BoxData[
 RowBox[{"ListPlot", "[", 
  RowBox[{"Mean\[Rho]", ",", 
   RowBox[{"PlotRange", "\[Rule]", 
    RowBox[{"{", 
     RowBox[{
      RowBox[{"{", 
       RowBox[{"0", ",", "TimeMax"}], "}"}], ",", 
      RowBox[{"{", 
       RowBox[{"0", ",", "1"}], "}"}]}], "}"}]}], ",", 
   RowBox[{"PlotStyle", "\[Rule]", 
    RowBox[{"{", 
     RowBox[{
      RowBox[{"Thickness", "[", "0.005", "]"}], ",", "Black"}], "}"}]}], ",", 
   RowBox[{"AspectRatio", "\[Rule]", "0.75"}]}], "]"}]], "Input"],

Cell[BoxData[
 GraphicsBox[{{}, {{}, 
    {GrayLevel[0], PointSize[0.0055000000000000005`], Thickness[0.005], 
     PointBox[CompressedData["
1:eJxdW3d4k1X7juIoAhKGWNdH9EOoIBDEUQXhZlqGGnbZoRQoo2260/1m7xCG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      "]]}, {}}, {}},
  AspectRatio->0.75,
  Axes->{True, True},
  AxesLabel->{None, None},
  AxesOrigin->{0, 0},
  DisplayFunction->Identity,
  Frame->{{False, False}, {False, False}},
  FrameLabel->{{None, None}, {None, None}},
  FrameTicks->{{Automatic, Automatic}, {Automatic, Automatic}},
  GridLines->{None, None},
  GridLinesStyle->Directive[
    GrayLevel[0.5, 0.4]],
  Method->{},
  PlotRange->{{0, 1000}, {0, 1}},
  PlotRangeClipping->True,
  PlotRangePadding->{{0, 0}, {0, 0}},
  Ticks->{Automatic, Automatic}]], "Output"]
}, Open  ]],

Cell[CellGroupData[{

Cell[BoxData[{
 RowBox[{"ListPlot", "[", 
  RowBox[{"Mean\[Delta]", ",", 
   RowBox[{"PlotRange", "\[Rule]", 
    RowBox[{"{", 
     RowBox[{
      RowBox[{"{", 
       RowBox[{"0", ",", "TimeMax"}], "}"}], ",", 
      RowBox[{"{", 
       RowBox[{
        RowBox[{"-", "0.1"}], ",", "0.1"}], "}"}]}], "}"}]}], ",", 
   RowBox[{"PlotStyle", "\[Rule]", 
    RowBox[{"{", 
     RowBox[{
      RowBox[{"Thickness", "[", "0.005", "]"}], ",", "Black"}], "}"}]}], ",", 
   RowBox[{"AspectRatio", "\[Rule]", "0.75"}]}], "]"}], "\[IndentingNewLine]", 
 RowBox[{"ListPlot", "[", 
  RowBox[{"\[Delta]num", ",", 
   RowBox[{"PlotRange", "\[Rule]", 
    RowBox[{"{", 
     RowBox[{
      RowBox[{"{", 
       RowBox[{"0", ",", "TimeMax"}], "}"}], ",", 
      RowBox[{"{", 
       RowBox[{
        RowBox[{"-", "1"}], ",", "1000"}], "}"}]}], "}"}]}], ",", 
   RowBox[{"PlotStyle", "\[Rule]", 
    RowBox[{"{", 
     RowBox[{
      RowBox[{"Thickness", "[", "0.005", "]"}], ",", "Black"}], "}"}]}], ",", 
   RowBox[{"AspectRatio", "\[Rule]", "0.75"}]}], "]"}]}], "Input"],

Cell[BoxData[
 GraphicsBox[{{}, {{}, 
    {GrayLevel[0], PointSize[0.0055000000000000005`], Thickness[0.005], 
     PointBox[CompressedData["
1:eJxdmglYzHn8xyeJco5smaxjooiiIklW3irKJk26EdN9KKZ7umeaiUqXHLUs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      "]]}, {}}, {}},
  AspectRatio->0.75,
  Axes->{True, True},
  AxesLabel->{None, None},
  AxesOrigin->{0, 0},
  DisplayFunction->Identity,
  Frame->{{False, False}, {False, False}},
  FrameLabel->{{None, None}, {None, None}},
  FrameTicks->{{Automatic, Automatic}, {Automatic, Automatic}},
  GridLines->{None, None},
  GridLinesStyle->Directive[
    GrayLevel[0.5, 0.4]],
  Method->{},
  PlotRange->{{0, 1000}, {-0.1, 0.1}},
  PlotRangeClipping->True,
  PlotRangePadding->{{0, 0}, {0, 0}},
  Ticks->{Automatic, Automatic}]], "Output"],

Cell[BoxData[
 GraphicsBox[{{}, {{}, 
    {GrayLevel[0], PointSize[0.0055000000000000005`], Thickness[0.005], 
     PointBox[CompressedData["
1:eJx1mzuQ29YVhjFJsyWLFFukQDKZDCeTyTBv5mkkjh0mjhNafoS2EweWLJuW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      "]]}, {}}, {}},
  AspectRatio->0.75,
  Axes->{True, True},
  AxesLabel->{None, None},
  AxesOrigin->{0, 0},
  DisplayFunction->Identity,
  Frame->{{False, False}, {False, False}},
  FrameLabel->{{None, None}, {None, None}},
  FrameTicks->{{Automatic, Automatic}, {Automatic, Automatic}},
  GridLines->{None, None},
  GridLinesStyle->Directive[
    GrayLevel[0.5, 0.4]],
  Method->{},
  PlotRange->{{0, 1000}, {-1, 1000}},
  PlotRangeClipping->True,
  PlotRangePadding->{{0, 0}, {0, 0}},
  Ticks->{Automatic, Automatic}]], "Output"]
}, Open  ]],

Cell[CellGroupData[{

Cell[BoxData[{
 RowBox[{"ListPlot", "[", 
  RowBox[{"Mean\[Eta]", ",", 
   RowBox[{"PlotRange", "\[Rule]", 
    RowBox[{"{", 
     RowBox[{
      RowBox[{"{", 
       RowBox[{"0", ",", "TimeMax"}], "}"}], ",", 
      RowBox[{"{", 
       RowBox[{
        RowBox[{"-", "1"}], ",", "1"}], "}"}]}], "}"}]}], ",", 
   RowBox[{"PlotStyle", "\[Rule]", 
    RowBox[{"{", 
     RowBox[{
      RowBox[{"Thickness", "[", "0.005", "]"}], ",", "Black"}], "}"}]}], ",", 
   RowBox[{"AspectRatio", "\[Rule]", "0.75"}]}], "]"}], "\[IndentingNewLine]", 
 RowBox[{"ListPlot", "[", 
  RowBox[{"\[Eta]num", ",", 
   RowBox[{"PlotRange", "\[Rule]", 
    RowBox[{"{", 
     RowBox[{
      RowBox[{"{", 
       RowBox[{"0", ",", "TimeMax"}], "}"}], ",", 
      RowBox[{"{", 
       RowBox[{
        RowBox[{"-", "1"}], ",", "1000"}], "}"}]}], "}"}]}], ",", 
   RowBox[{"PlotStyle", "\[Rule]", 
    RowBox[{"{", 
     RowBox[{
      RowBox[{"Thickness", "[", "0.005", "]"}], ",", "Black"}], "}"}]}], ",", 
   RowBox[{"AspectRatio", "\[Rule]", "0.75"}]}], "]"}]}], "Input"],

Cell[BoxData[
 GraphicsBox[{{}, {{}, 
    {GrayLevel[0], PointSize[0.0055000000000000005`], Thickness[0.005], 
     PointBox[CompressedData["
1:eJxdWAlYzen3vzTGFipLCdMdJWtJoUZMH2NLxG2XSrdNi9Jt77Z+743EmFG2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      "]]}, {}}, {}},
  AspectRatio->0.75,
  Axes->{True, True},
  AxesLabel->{None, None},
  AxesOrigin->{0, 0},
  DisplayFunction->Identity,
  Frame->{{False, False}, {False, False}},
  FrameLabel->{{None, None}, {None, None}},
  FrameTicks->{{Automatic, Automatic}, {Automatic, Automatic}},
  GridLines->{None, None},
  GridLinesStyle->Directive[
    GrayLevel[0.5, 0.4]],
  Method->{},
  PlotRange->{{0, 1000}, {-1, 1}},
  PlotRangeClipping->True,
  PlotRangePadding->{{0, 0}, {0, 0}},
  Ticks->{Automatic, Automatic}]], "Output"],

Cell[BoxData[
 GraphicsBox[{{}, {{}, 
    {GrayLevel[0], PointSize[0.0055000000000000005`], Thickness[0.005], 
     PointBox[CompressedData["
1:eJxd2zmw81YZxnENNC5VULigEBmG8TAMI3az5hA2EzaRsJgtiORLcBIgIgRi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      "]]}, {}}, {}},
  AspectRatio->0.75,
  Axes->{True, True},
  AxesLabel->{None, None},
  AxesOrigin->{0, 0},
  DisplayFunction->Identity,
  Frame->{{False, False}, {False, False}},
  FrameLabel->{{None, None}, {None, None}},
  FrameTicks->{{Automatic, Automatic}, {Automatic, Automatic}},
  GridLines->{None, None},
  GridLinesStyle->Directive[
    GrayLevel[0.5, 0.4]],
  Method->{},
  PlotRange->{{0, 1000}, {-1, 1000}},
  PlotRangeClipping->True,
  PlotRangePadding->{{0, 0}, {0, 0}},
  Ticks->{Automatic, Automatic}]], "Output"]
}, Open  ]]
}, Closed]],

Cell[CellGroupData[{

Cell["7c. wH > wD, aH = 0, aD = 0.8", "Subsubsection"],

Cell["Parameter values", "Text",
 ExpressionUUID -> "416a1fa6-6fca-4a65-8554-8ece7f0547b1"],

Cell[CellGroupData[{

Cell[BoxData[{
 RowBox[{
  RowBox[{"Site", "=", "90"}], ";"}], "\[IndentingNewLine]", 
 RowBox[{
  RowBox[{
   RowBox[{"fR", "=", "0.5"}], ";"}], 
  "\[IndentingNewLine]"}], "\[IndentingNewLine]", 
 RowBox[{
  RowBox[{"wR", "=", "5000"}], ";"}], "\[IndentingNewLine]", 
 RowBox[{
  RowBox[{
   RowBox[{"wRR", "=", "1000"}], ";"}], 
  "\[IndentingNewLine]"}], "\[IndentingNewLine]", 
 RowBox[{
  RowBox[{"aH", "=", "0"}], ";"}], "\[IndentingNewLine]", 
 RowBox[{
  RowBox[{
   RowBox[{"aD", "=", "0.8"}], ";"}], 
  "\[IndentingNewLine]"}], "\[IndentingNewLine]", 
 RowBox[{
  RowBox[{"SELfM", "=", "0"}], ";"}], "\[IndentingNewLine]", 
 RowBox[{
  RowBox[{"SELwM", "=", "0"}], ";"}], "\[IndentingNewLine]", 
 RowBox[{
  RowBox[{
   RowBox[{"SELwRM", "=", "0"}], ";"}], 
  "\[IndentingNewLine]"}], "\[IndentingNewLine]", 
 RowBox[{
  RowBox[{"HETERO", "=", "0.5"}], ";"}], "\[IndentingNewLine]", 
 RowBox[{
  RowBox[{
   RowBox[{"SELwMM", "=", 
    FractionBox["SELwRM", "HETERO"]}], ";"}], 
  "\[IndentingNewLine]"}], "\[IndentingNewLine]", 
 RowBox[{
  RowBox[{"fM", "=", 
   RowBox[{"fR", "*", 
    RowBox[{"(", 
     RowBox[{"1", "+", "SELfM"}], ")"}]}]}], ";"}], "\[IndentingNewLine]", 
 RowBox[{
  RowBox[{"wM", "=", 
   RowBox[{"wR", "*", 
    RowBox[{"(", 
     RowBox[{"1", "+", "SELwM"}], ")"}]}]}], ";"}], "\[IndentingNewLine]", 
 RowBox[{
  RowBox[{"wRM", "=", 
   RowBox[{"wRR", "*", 
    RowBox[{"(", 
     RowBox[{"1", "+", 
      RowBox[{"HETERO", "*", "SELwMM"}]}], ")"}]}]}], 
  ";"}], "\[IndentingNewLine]", 
 RowBox[{
  RowBox[{
   RowBox[{"wMM", "=", 
    RowBox[{"wRR", "*", 
     RowBox[{"(", 
      RowBox[{"1", "+", "SELwMM"}], ")"}]}]}], ";"}], 
  "\[IndentingNewLine]"}], "\[IndentingNewLine]", 
 RowBox[{
  RowBox[{
   RowBox[{"{", 
    RowBox[{"SELfM", ",", "SELwM", ",", "SELwRM", ",", "SELwMM"}], "}"}], "//",
    "Factor"}], "\[IndentingNewLine]"}], "\[IndentingNewLine]", 
 RowBox[{
  RowBox[{
   RowBox[{
    RowBox[{
     RowBox[{
      RowBox[{
       RowBox[{
        RowBox[{
         RowBox[{
          RowBox[{"{", 
           RowBox[{
            FractionBox[
             RowBox[{
              SubscriptBox["v", "h"], " "}], 
             RowBox[{
              SubscriptBox["v", "h"], "+", 
              SubscriptBox["v", "d"]}]], ",", 
            FractionBox[
             RowBox[{
              SubscriptBox["v", "d"], " "}], 
             RowBox[{
              SubscriptBox["v", "h"], "+", 
              SubscriptBox["v", "d"]}]]}], "}"}], "/.", "Eq2"}], "/.", 
         RowBox[{
          SubscriptBox[
           OverscriptBox["\[Rho]", "^"], "d"], "\[Rule]", 
          RowBox[{"1", "-", 
           SubscriptBox[
            OverscriptBox["\[Rho]", "^"], "h"]}]}]}], "/.", 
        RowBox[{
         SubscriptBox[
          OverscriptBox["\[Rho]", "^"], "h"], "\[Rule]", "EqA4"}]}], "/.", 
       RowBox[{
        SubscriptBox["w", "R"], "\[Rule]", "wR"}]}], "/.", 
      RowBox[{
       SubscriptBox["w", "RR"], "\[Rule]", "wRR"}]}], "/.", 
     RowBox[{
      SubscriptBox["a", "h"], "\[Rule]", "aH"}]}], "/.", 
    RowBox[{
     SubscriptBox["a", "d"], "\[Rule]", "aD"}]}], "/.", 
   RowBox[{
    SubscriptBox["f", "R"], "\[Rule]", "fR"}]}], "//", "Simplify"}]}], "Input",
 ExpressionUUID -> "441bb29e-5749-4a92-886d-2b308d3104d5"],

Cell[BoxData[
 RowBox[{"{", 
  RowBox[{"0", ",", "0", ",", "0", ",", "0.`"}], "}"}]], "Output"],

Cell[BoxData[
 RowBox[{"{", 
  RowBox[{"0.1876524762227878`", ",", "0.8123475237772122`"}], 
  "}"}]], "Output"]
}, Open  ]],

Cell["Analytical result", "Text",
 ExpressionUUID -> "a2d0f4ca-6181-44de-bb78-1357e1bc0642"],

Cell[CellGroupData[{

Cell[BoxData[{
 RowBox[{
  RowBox[{"ParameterValues7", "=", 
   RowBox[{"{", 
    RowBox[{
     RowBox[{
      SubscriptBox["a", "h"], "\[Rule]", "aH"}], ",", 
     RowBox[{
      SubscriptBox["a", "d"], "\[Rule]", "aD"}], ",", 
     RowBox[{
      SubscriptBox["f", "R"], "\[Rule]", "fR"}], ",", 
     RowBox[{
      SubscriptBox["w", "R"], "\[Rule]", "wR"}], ",", 
     RowBox[{
      SubscriptBox["w", "RR"], "\[Rule]", "wRR"}], ",", 
     RowBox[{"Ntot", "\[Rule]", "Site"}]}], "}"}]}], 
  ";"}], "\[IndentingNewLine]", 
 RowBox[{"EqA4", "/.", "ParameterValues7"}], "\[IndentingNewLine]", 
 RowBox[{"NE", "=", 
  RowBox[{
   RowBox[{
    RowBox[{
     RowBox[{
      RowBox[{
       RowBox[{
        RowBox[{
         RowBox[{
          RowBox[{
           RowBox[{"Eq7", "/.", 
            RowBox[{"sfM", "\[Rule]", "SELfM"}]}], "/.", 
           RowBox[{"swM", "\[Rule]", "SELwM"}]}], "/.", 
          RowBox[{"swRM", "\[Rule]", "SELwRM"}]}], "/.", 
         RowBox[{"swMM", "\[Rule]", "SELwMM"}]}], "/.", 
        RowBox[{"hetero", "\[Rule]", "HETERO"}]}], "/.", "Eq2"}], "/.", 
      RowBox[{
       SubscriptBox[
        OverscriptBox["\[Rho]", "^"], "d"], "\[Rule]", 
       RowBox[{"1", "-", 
        SubscriptBox[
         OverscriptBox["\[Rho]", "^"], "h"]}]}]}], "/.", 
     RowBox[{
      SubscriptBox[
       OverscriptBox["\[Rho]", "^"], "h"], "\[Rule]", "EqA4"}]}], "/.", 
    "ParameterValues7"}], "//", "Simplify"}]}], "\[IndentingNewLine]", 
 RowBox[{"VH", "=", 
  RowBox[{
   RowBox[{
    RowBox[{
     RowBox[{
      RowBox[{
       FractionBox[
        RowBox[{
         SubscriptBox["v", "h"], " "}], 
        RowBox[{
         SubscriptBox["v", "h"], "+", 
         SubscriptBox["v", "d"]}]], "/.", "Eq2"}], "/.", 
      RowBox[{
       SubscriptBox[
        OverscriptBox["\[Rho]", "^"], "d"], "\[Rule]", 
       RowBox[{"1", "-", 
        SubscriptBox[
         OverscriptBox["\[Rho]", "^"], "h"]}]}]}], "/.", 
     RowBox[{
      SubscriptBox[
       OverscriptBox["\[Rho]", "^"], "h"], "\[Rule]", "EqA4"}]}], "/.", 
    "ParameterValues7"}], "//", "Simplify"}]}], "\[IndentingNewLine]", 
 RowBox[{"VD", "=", 
  RowBox[{
   RowBox[{
    RowBox[{
     RowBox[{
      RowBox[{
       FractionBox[
        RowBox[{
         SubscriptBox["v", "d"], " "}], 
        RowBox[{
         SubscriptBox["v", "h"], "+", 
         SubscriptBox["v", "d"]}]], "/.", "Eq2"}], "/.", 
      RowBox[{
       SubscriptBox[
        OverscriptBox["\[Rho]", "^"], "d"], "\[Rule]", 
       RowBox[{"1", "-", 
        SubscriptBox[
         OverscriptBox["\[Rho]", "^"], "h"]}]}]}], "/.", 
     RowBox[{
      SubscriptBox[
       OverscriptBox["\[Rho]", "^"], "h"], "\[Rule]", "EqA4"}]}], "/.", 
    "ParameterValues7"}], "//", "Simplify"}]}]}], "Input",
 ExpressionUUID -> "b8e02709-3642-4462-8095-80b40bc67754"],

Cell[BoxData["0.16124969497313943`"], "Output"],

Cell[BoxData["73.55749546094253`"], "Output"],

Cell[BoxData["0.18765247622278777`"], "Output"],

Cell[BoxData["0.8123475237772122`"], "Output"]
}, Open  ]],

Cell[CellGroupData[{

Cell[BoxData[{
 RowBox[{
  RowBox[{"{", 
   RowBox[{
    RowBox[{"Site", "*", "EqA4"}], ",", 
    RowBox[{"Site", "*", 
     RowBox[{"(", 
      RowBox[{"1", "-", "EqA4"}], ")"}]}]}], "}"}], "/.", 
  "ParameterValues7"}], "\[IndentingNewLine]", 
 RowBox[{
  RowBox[{"xR", "=", "7"}], ";"}], "\[IndentingNewLine]", 
 RowBox[{
  RowBox[{"xM", "=", "7"}], ";"}], "\[IndentingNewLine]", 
 RowBox[{
  RowBox[{"xRR", "=", "19"}], ";"}], "\[IndentingNewLine]", 
 RowBox[{
  RowBox[{"xRM", "=", "38"}], ";"}], "\[IndentingNewLine]", 
 RowBox[{
  RowBox[{"xMM", "=", "19"}], ";"}], "\[IndentingNewLine]", 
 RowBox[{"xR", "+", "xM", "+", "xRR", "+", "xRM", "+", 
  "xMM"}], "\[IndentingNewLine]", 
 RowBox[{"INI", "=", 
  RowBox[{
   RowBox[{"VH", "*", 
    FractionBox["xM", 
     RowBox[{"xR", "+", "xM"}]]}], "+", 
   RowBox[{"VD", "*", 
    FractionBox[
     RowBox[{
      FractionBox["xRM", "2"], "+", "xMM"}], 
     RowBox[{"xRR", "+", "xRM", "+", "xMM"}]]}]}]}]}], "Input"],

Cell[BoxData[
 RowBox[{"{", 
  RowBox[{"14.512472547582547`", ",", "75.48752745241745`"}], "}"}]], "Output"],

Cell[BoxData["90"], "Output"],

Cell[BoxData["0.5`"], "Output"]
}, Open  ]],

Cell["Simulation", "Text",
 ExpressionUUID -> "7f9b21e4-89a7-44fa-84cf-7c9796c1226a"],

Cell[BoxData[{
 RowBox[{
  RowBox[{
   RowBox[{"TimeMax", "=", "1000"}], ";"}], 
  "\[IndentingNewLine]"}], "\[IndentingNewLine]", 
 RowBox[{
  RowBox[{"SampleMax", "=", "1000"}], ";"}], "\[IndentingNewLine]", 
 RowBox[{
  RowBox[{"Resultp", "=", 
   RowBox[{"Table", "[", 
    RowBox[{"0", ",", 
     RowBox[{"{", 
      RowBox[{"i", ",", "SampleMax"}], "}"}], ",", 
     RowBox[{"{", 
      RowBox[{"j", ",", "TimeMax"}], "}"}]}], "]"}]}], 
  ";"}], "\[IndentingNewLine]", 
 RowBox[{
  RowBox[{"ResultHdip", "=", 
   RowBox[{"Table", "[", 
    RowBox[{"0", ",", 
     RowBox[{"{", 
      RowBox[{"i", ",", "SampleMax"}], "}"}], ",", 
     RowBox[{"{", 
      RowBox[{"j", ",", "TimeMax"}], "}"}]}], "]"}]}], 
  ";"}], "\[IndentingNewLine]", 
 RowBox[{
  RowBox[{"ResultHoverall", "=", 
   RowBox[{"Table", "[", 
    RowBox[{"0", ",", 
     RowBox[{"{", 
      RowBox[{"i", ",", "SampleMax"}], "}"}], ",", 
     RowBox[{"{", 
      RowBox[{"j", ",", "TimeMax"}], "}"}]}], "]"}]}], 
  ";"}], "\[IndentingNewLine]", 
 RowBox[{
  RowBox[{"ResultHaverage", "=", 
   RowBox[{"Table", "[", 
    RowBox[{"0", ",", 
     RowBox[{"{", 
      RowBox[{"i", ",", "SampleMax"}], "}"}], ",", 
     RowBox[{"{", 
      RowBox[{"j", ",", "TimeMax"}], "}"}]}], "]"}]}], 
  ";"}], "\[IndentingNewLine]", 
 RowBox[{
  RowBox[{"Result\[Rho]", "=", 
   RowBox[{"Table", "[", 
    RowBox[{"0", ",", 
     RowBox[{"{", 
      RowBox[{"i", ",", "SampleMax"}], "}"}], ",", 
     RowBox[{"{", 
      RowBox[{"j", ",", "TimeMax"}], "}"}]}], "]"}]}], 
  ";"}], "\[IndentingNewLine]", 
 RowBox[{
  RowBox[{"Result\[Delta]", "=", 
   RowBox[{"Table", "[", 
    RowBox[{"0", ",", 
     RowBox[{"{", 
      RowBox[{"i", ",", "SampleMax"}], "}"}], ",", 
     RowBox[{"{", 
      RowBox[{"j", ",", "TimeMax"}], "}"}]}], "]"}]}], 
  ";"}], "\[IndentingNewLine]", 
 RowBox[{
  RowBox[{"Result\[Eta]", "=", 
   RowBox[{"Table", "[", 
    RowBox[{"0", ",", 
     RowBox[{"{", 
      RowBox[{"i", ",", "SampleMax"}], "}"}], ",", 
     RowBox[{"{", 
      RowBox[{"j", ",", "TimeMax"}], "}"}]}], "]"}]}], ";"}]}], "Input"],

Cell[BoxData[
 RowBox[{
  RowBox[{"For", "[", 
   RowBox[{
    RowBox[{"sample", "=", "1"}], ",", 
    RowBox[{"sample", "\[LessEqual]", "SampleMax"}], ",", 
    RowBox[{"sample", "=", 
     RowBox[{"sample", "+", "1"}]}], ",", "\[IndentingNewLine]", 
    "\[IndentingNewLine]", 
    RowBox[{
     RowBox[{"xR", "=", "7"}], ";", "\[IndentingNewLine]", 
     RowBox[{"xM", "=", "7"}], ";", "\[IndentingNewLine]", 
     RowBox[{"xRR", "=", "19"}], ";", "\[IndentingNewLine]", 
     RowBox[{"xRM", "=", "38"}], ";", "\[IndentingNewLine]", 
     RowBox[{"xMM", "=", "19"}], ";", "\[IndentingNewLine]", 
     "\[IndentingNewLine]", 
     RowBox[{"For", "[", 
      RowBox[{
       RowBox[{"time", "=", "1"}], ",", 
       RowBox[{"time", "\[LessEqual]", "TimeMax"}], ",", 
       RowBox[{"time", "=", 
        RowBox[{"time", "+", "1"}]}], ",", "\[IndentingNewLine]", 
       "\[IndentingNewLine]", 
       RowBox[{
        RowBox[{"If", "[", 
         RowBox[{
          RowBox[{
           RowBox[{"xRR", "+", "xRM", "+", "xMM"}], "\[Equal]", "0"}], ",", 
          RowBox[{"pM", "=", 
           FractionBox["xM", 
            RowBox[{"xR", "+", "xM"}]]}]}], "]"}], ";", "\[IndentingNewLine]", 
        RowBox[{"If", "[", 
         RowBox[{
          RowBox[{
           RowBox[{"xR", "+", "xM"}], "\[Equal]", "0"}], ",", 
          RowBox[{"pM", "=", 
           FractionBox[
            RowBox[{
             FractionBox["xRM", "2"], "+", "xMM"}], 
            RowBox[{"xRR", "+", "xRM", "+", "xMM"}]]}]}], "]"}], ";", 
        "\[IndentingNewLine]", 
        RowBox[{"If", "[", 
         RowBox[{
          RowBox[{
           RowBox[{
            RowBox[{"xR", "+", "xM"}], "\[NotEqual]", "0"}], "&&", 
           RowBox[{
            RowBox[{"xRR", "+", "xRM", "+", "xMM"}], "\[NotEqual]", "0"}]}], 
          ",", 
          RowBox[{"pM", "=", 
           RowBox[{
            RowBox[{"VH", "*", 
             FractionBox["xM", 
              RowBox[{"xR", "+", "xM"}]]}], "+", 
            RowBox[{"VD", "*", 
             FractionBox[
              RowBox[{
               FractionBox["xRM", "2"], "+", "xMM"}], 
              RowBox[{"xRR", "+", "xRM", "+", "xMM"}]]}]}]}]}], "]"}], ";", 
        "\[IndentingNewLine]", "\[IndentingNewLine]", 
        RowBox[{
         RowBox[{"Resultp", "[", 
          RowBox[{"[", 
           RowBox[{"sample", ",", "time"}], "]"}], "]"}], "=", "pM"}], ";", 
        "\[IndentingNewLine]", 
        RowBox[{"If", "[", 
         RowBox[{
          RowBox[{
           RowBox[{"xRR", "+", "xRM", "+", "xMM"}], "\[Equal]", "0"}], ",", 
          RowBox[{
           RowBox[{"ResultHdip", "[", 
            RowBox[{"[", 
             RowBox[{"sample", ",", "time"}], "]"}], "]"}], "=", "NULL"}]}], 
         "]"}], ";", "\[IndentingNewLine]", 
        RowBox[{"If", "[", 
         RowBox[{
          RowBox[{
           RowBox[{"xRR", "+", "xRM", "+", "xMM"}], "\[NotEqual]", "0"}], ",", 
          RowBox[{
           RowBox[{"ResultHdip", "[", 
            RowBox[{"[", 
             RowBox[{"sample", ",", "time"}], "]"}], "]"}], "=", 
           FractionBox["xRM", 
            RowBox[{"xRR", "+", "xRM", "+", "xMM"}]]}]}], "]"}], ";", 
        "\[IndentingNewLine]", 
        RowBox[{"P", "=", 
         FractionBox[
          RowBox[{
           RowBox[{"2", "*", "xMM"}], "+", "xRM", "+", "xM"}], 
          RowBox[{
           RowBox[{"2", "*", "xRR"}], "+", 
           RowBox[{"2", "*", "xRM"}], "+", 
           RowBox[{"2", "*", "xMM"}], "+", "xR", "+", "xM"}]]}], ";", 
        "\[IndentingNewLine]", 
        RowBox[{
         RowBox[{"ResultHoverall", "[", 
          RowBox[{"[", 
           RowBox[{"sample", ",", "time"}], "]"}], "]"}], "=", 
         RowBox[{"2", "*", "P", "*", 
          RowBox[{"(", 
           RowBox[{"1", "-", "P"}], ")"}]}]}], ";", "\[IndentingNewLine]", 
        RowBox[{
         RowBox[{"ResultHaverage", "[", 
          RowBox[{"[", 
           RowBox[{"sample", ",", "time"}], "]"}], "]"}], "=", 
         RowBox[{"2", "*", "pM", "*", 
          RowBox[{"(", 
           RowBox[{"1", "-", "pM"}], ")"}]}]}], ";", "\[IndentingNewLine]", 
        "\[IndentingNewLine]", 
        RowBox[{
         RowBox[{"Result\[Rho]", "[", 
          RowBox[{"[", 
           RowBox[{"sample", ",", "time"}], "]"}], "]"}], "=", 
         RowBox[{"N", "[", 
          FractionBox[
           RowBox[{"xR", "+", "xM"}], "Site"], "]"}]}], ";", 
        "\[IndentingNewLine]", "\[IndentingNewLine]", 
        RowBox[{"If", "[", 
         RowBox[{
          RowBox[{
           RowBox[{
            RowBox[{"xR", "+", "xM"}], "\[Equal]", "0"}], "||", 
           RowBox[{
            RowBox[{"xRR", "+", "xRM", "+", "xMM"}], "\[Equal]", "0"}]}], ",", 
          RowBox[{
           RowBox[{"Result\[Delta]", "[", 
            RowBox[{"[", 
             RowBox[{"sample", ",", "time"}], "]"}], "]"}], "=", "1000"}]}], 
         "]"}], ";", "\[IndentingNewLine]", 
        RowBox[{"If", "[", 
         RowBox[{
          RowBox[{
           RowBox[{
            RowBox[{"xR", "+", "xM"}], "\[NotEqual]", "0"}], "&&", 
           RowBox[{
            RowBox[{"xRR", "+", "xRM", "+", "xMM"}], "\[NotEqual]", "0"}]}], 
          ",", "\[IndentingNewLine]", 
          RowBox[{
           RowBox[{"PH", "=", 
            FractionBox["xM", 
             RowBox[{"xR", "+", "xM"}]]}], ";", "\[IndentingNewLine]", 
           RowBox[{"PD", "=", 
            FractionBox[
             RowBox[{
              FractionBox["xRM", "2"], "+", "xMM"}], 
             RowBox[{"xRR", "+", "xRM", "+", "xMM"}]]}], ";", 
           "\[IndentingNewLine]", 
           RowBox[{
            RowBox[{"Result\[Delta]", "[", 
             RowBox[{"[", 
              RowBox[{"sample", ",", "time"}], "]"}], "]"}], "=", 
            RowBox[{"N", "[", 
             RowBox[{"PD", "-", "PH"}], "]"}]}], ";"}]}], 
         "\[IndentingNewLine]", "]"}], ";", "\[IndentingNewLine]", 
        "\[IndentingNewLine]", 
        RowBox[{"If", "[", 
         RowBox[{
          RowBox[{
           RowBox[{"xRR", "+", "xRM", "+", "xMM"}], "\[Equal]", "0"}], ",", 
          RowBox[{
           RowBox[{"Result\[Eta]", "[", 
            RowBox[{"[", 
             RowBox[{"sample", ",", "time"}], "]"}], "]"}], "=", "1000"}]}], 
         "]"}], ";", "\[IndentingNewLine]", 
        RowBox[{"If", "[", 
         RowBox[{
          RowBox[{
           RowBox[{"xRR", "+", "xRM", "+", "xMM"}], "\[NotEqual]", "0"}], ",",
           "\[IndentingNewLine]", 
          RowBox[{
           RowBox[{"PD", "=", 
            FractionBox[
             RowBox[{
              FractionBox["xRM", "2"], "+", "xMM"}], 
             RowBox[{"xRR", "+", "xRM", "+", "xMM"}]]}], ";", 
           "\[IndentingNewLine]", 
           RowBox[{"If", "[", 
            RowBox[{
             RowBox[{
              RowBox[{"PD", "\[Equal]", "0"}], "||", 
              RowBox[{"PD", "\[Equal]", "1"}]}], ",", "\[IndentingNewLine]", 
             RowBox[{
              RowBox[{
               RowBox[{"Result\[Eta]", "[", 
                RowBox[{"[", 
                 RowBox[{"sample", ",", "time"}], "]"}], "]"}], "=", "1000"}],
               ";"}]}], "\[IndentingNewLine]", "]"}], ";", 
           "\[IndentingNewLine]", 
           RowBox[{"If", "[", 
            RowBox[{
             RowBox[{
              RowBox[{"PD", "\[NotEqual]", "0"}], "&&", 
              RowBox[{"PD", "\[NotEqual]", "1"}]}], ",", 
             "\[IndentingNewLine]", 
             RowBox[{
              RowBox[{
               RowBox[{"Result\[Eta]", "[", 
                RowBox[{"[", 
                 RowBox[{"sample", ",", "time"}], "]"}], "]"}], "=", 
               RowBox[{"N", "[", 
                RowBox[{"1", "-", 
                 RowBox[{
                  FractionBox["1", 
                   RowBox[{"2", "*", "PD", "*", 
                    RowBox[{"(", 
                    RowBox[{"1", "-", "PD"}], ")"}]}]], "*", 
                  FractionBox["xRM", 
                   RowBox[{"xRR", "+", "xRM", "+", "xMM"}]]}]}], "]"}]}], 
              ";"}]}], "\[IndentingNewLine]", "]"}], ";"}]}], 
         "\[IndentingNewLine]", "]"}], ";", "\[IndentingNewLine]", 
        "\[IndentingNewLine]", 
        RowBox[{"cR", "=", 
         RowBox[{
          RowBox[{
           RowBox[{"(", 
            RowBox[{"1", "-", "aD"}], ")"}], "*", "wRR", "*", "xRR"}], "+", 
          RowBox[{
           RowBox[{"(", 
            RowBox[{"1", "-", "aD"}], ")"}], "*", 
           FractionBox["wRM", "2"], "*", "xRM"}], "+", 
          RowBox[{"aH", "*", "wR", "*", "xR"}]}]}], ";", 
        "\[IndentingNewLine]", 
        RowBox[{"cM", "=", 
         RowBox[{
          RowBox[{
           RowBox[{"(", 
            RowBox[{"1", "-", "aD"}], ")"}], "*", "wMM", "*", "xMM"}], "+", 
          RowBox[{
           RowBox[{"(", 
            RowBox[{"1", "-", "aD"}], ")"}], "*", 
           FractionBox["wRM", "2"], "*", "xRM"}], "+", 
          RowBox[{"aH", "*", "wM", "*", "xM"}]}]}], ";", 
        "\[IndentingNewLine]", 
        RowBox[{"If", "[", 
         RowBox[{
          RowBox[{
           RowBox[{"xR", "\[Equal]", "0"}], "&&", 
           RowBox[{"xM", "\[Equal]", "0"}]}], ",", 
          RowBox[{"cRR", "=", 
           RowBox[{"aD", "*", "wRR", "*", "xRR"}]}]}], "]"}], ";", 
        "\[IndentingNewLine]", 
        RowBox[{"If", "[", 
         RowBox[{
          RowBox[{
           RowBox[{"xR", "\[NotEqual]", "0"}], "||", 
           RowBox[{"xM", "\[NotEqual]", "0"}]}], ",", 
          RowBox[{"cRR", "=", 
           RowBox[{
            RowBox[{
             RowBox[{"(", 
              RowBox[{"1", "-", "aH"}], ")"}], "*", 
             FractionBox["fR", "2"], "*", 
             FractionBox[
              RowBox[{
               SuperscriptBox["wR", "2"], "*", 
               SuperscriptBox["xR", "2"]}], 
              RowBox[{
               RowBox[{"wR", "*", "xR"}], "+", 
               RowBox[{"wM", "*", "xM"}]}]]}], "+", 
            RowBox[{"aD", "*", "wRR", "*", "xRR"}]}]}]}], "]"}], ";", 
        "\[IndentingNewLine]", 
        RowBox[{"If", "[", 
         RowBox[{
          RowBox[{
           RowBox[{"xR", "\[Equal]", "0"}], "&&", 
           RowBox[{"xM", "\[Equal]", "0"}]}], ",", 
          RowBox[{"cRM", "=", 
           RowBox[{"aD", "*", "wRM", "*", "xRM"}]}]}], "]"}], ";", 
        "\[IndentingNewLine]", 
        RowBox[{"If", "[", 
         RowBox[{
          RowBox[{
           RowBox[{"xR", "\[NotEqual]", "0"}], "||", 
           RowBox[{"xM", "\[NotEqual]", "0"}]}], ",", 
          RowBox[{"cRM", "=", 
           RowBox[{
            RowBox[{
             RowBox[{"(", 
              RowBox[{"1", "-", "aH"}], ")"}], "*", 
             FractionBox[
              RowBox[{"fR", "+", "fM"}], "2"], "*", 
             FractionBox[
              RowBox[{"wR", "*", "wM", "*", "xR", "*", "xM"}], 
              RowBox[{
               RowBox[{"wR", "*", "xR"}], "+", 
               RowBox[{"wM", "*", "xM"}]}]]}], "+", 
            RowBox[{"aD", "*", "wRM", "*", "xRM"}]}]}]}], "]"}], ";", 
        "\[IndentingNewLine]", 
        RowBox[{"If", "[", 
         RowBox[{
          RowBox[{
           RowBox[{"xR", "\[Equal]", "0"}], "&&", 
           RowBox[{"xM", "\[Equal]", "0"}]}], ",", 
          RowBox[{"cMM", "=", 
           RowBox[{"aD", "*", "wMM", "*", "xMM"}]}]}], "]"}], ";", 
        "\[IndentingNewLine]", 
        RowBox[{"If", "[", 
         RowBox[{
          RowBox[{
           RowBox[{"xR", "\[NotEqual]", "0"}], "||", 
           RowBox[{"xM", "\[NotEqual]", "0"}]}], ",", 
          RowBox[{"cMM", "=", 
           RowBox[{
            RowBox[{
             RowBox[{"(", 
              RowBox[{"1", "-", "aH"}], ")"}], "*", 
             FractionBox["fM", "2"], "*", 
             FractionBox[
              RowBox[{
               SuperscriptBox["wM", "2"], "*", 
               SuperscriptBox["xM", "2"]}], 
              RowBox[{
               RowBox[{"wR", "*", "xR"}], "+", 
               RowBox[{"wM", "*", "xM"}]}]]}], "+", 
            RowBox[{"aD", "*", "wMM", "*", "xMM"}]}]}]}], "]"}], ";", 
        "\[IndentingNewLine]", 
        RowBox[{"pCellR", "=", 
         FractionBox["cR", 
          RowBox[{"cR", "+", "cM", "+", "cRR", "+", "cRM", "+", "cMM"}]]}], 
        ";", "\[IndentingNewLine]", 
        RowBox[{"pCellM", "=", 
         FractionBox["cM", 
          RowBox[{"cR", "+", "cM", "+", "cRR", "+", "cRM", "+", "cMM"}]]}], 
        ";", "\[IndentingNewLine]", 
        RowBox[{"pCellRR", "=", 
         FractionBox["cRR", 
          RowBox[{"cR", "+", "cM", "+", "cRR", "+", "cRM", "+", "cMM"}]]}], 
        ";", "\[IndentingNewLine]", 
        RowBox[{"pCellRM", "=", 
         FractionBox["cRM", 
          RowBox[{"cR", "+", "cM", "+", "cRR", "+", "cRM", "+", "cMM"}]]}], 
        ";", "\[IndentingNewLine]", 
        RowBox[{"pCellMM", "=", 
         FractionBox["cMM", 
          RowBox[{"cR", "+", "cM", "+", "cRR", "+", "cRM", "+", "cMM"}]]}], 
        ";", "\[IndentingNewLine]", 
        RowBox[{"sampleBirth", "=", 
         RowBox[{"RandomVariate", "[", 
          RowBox[{"MultinomialDistribution", "[", 
           RowBox[{"Site", ",", 
            RowBox[{"{", 
             RowBox[{
             "pCellR", ",", "pCellM", ",", "pCellRR", ",", "pCellRM", ",", 
              "pCellMM"}], "}"}]}], "]"}], "]"}]}], ";", 
        "\[IndentingNewLine]", "\[IndentingNewLine]", 
        RowBox[{"xR", "=", 
         RowBox[{"sampleBirth", "[", 
          RowBox[{"[", "1", "]"}], "]"}]}], ";", "\[IndentingNewLine]", 
        RowBox[{"xM", "=", 
         RowBox[{"sampleBirth", "[", 
          RowBox[{"[", "2", "]"}], "]"}]}], ";", "\[IndentingNewLine]", 
        RowBox[{"xRR", "=", 
         RowBox[{"sampleBirth", "[", 
          RowBox[{"[", "3", "]"}], "]"}]}], ";", "\[IndentingNewLine]", 
        RowBox[{"xRM", "=", 
         RowBox[{"sampleBirth", "[", 
          RowBox[{"[", "4", "]"}], "]"}]}], ";", "\[IndentingNewLine]", 
        RowBox[{"xMM", "=", 
         RowBox[{"sampleBirth", "[", 
          RowBox[{"[", "5", "]"}], "]"}]}], ";"}]}], "\[IndentingNewLine]", 
      "\[IndentingNewLine]", "]"}], ";"}]}], "\[IndentingNewLine]", 
   "\[IndentingNewLine]", "\[IndentingNewLine]", "]"}], ";"}]], "Input",
 ExpressionUUID -> "5beb48c4-94d3-4219-b705-1f4bb07f31bc"],

Cell[BoxData[{
 RowBox[{
  RowBox[{"Meanp", "=", 
   RowBox[{"Table", "[", 
    RowBox[{"0", ",", 
     RowBox[{"{", 
      RowBox[{"i", ",", "TimeMax"}], "}"}], ",", 
     RowBox[{"{", 
      RowBox[{"j", ",", "2"}], "}"}]}], "]"}]}], ";"}], "\[IndentingNewLine]", 
 RowBox[{
  RowBox[{
   RowBox[{"Varp", "=", 
    RowBox[{"Table", "[", 
     RowBox[{"0", ",", 
      RowBox[{"{", 
       RowBox[{"i", ",", "TimeMax"}], "}"}], ",", 
      RowBox[{"{", 
       RowBox[{"j", ",", "2"}], "}"}]}], "]"}]}], ";"}], 
  "\[IndentingNewLine]"}], "\[IndentingNewLine]", 
 RowBox[{
  RowBox[{"MeanHdip", "=", 
   RowBox[{"Table", "[", 
    RowBox[{"0", ",", 
     RowBox[{"{", 
      RowBox[{"i", ",", "TimeMax"}], "}"}], ",", 
     RowBox[{"{", 
      RowBox[{"j", ",", "2"}], "}"}]}], "]"}]}], ";"}], "\[IndentingNewLine]", 
 RowBox[{
  RowBox[{
   RowBox[{"logMeanHdip", "=", 
    RowBox[{"Table", "[", 
     RowBox[{"0", ",", 
      RowBox[{"{", 
       RowBox[{"i", ",", "TimeMax"}], "}"}], ",", 
      RowBox[{"{", 
       RowBox[{"j", ",", "2"}], "}"}]}], "]"}]}], ";"}], 
  "\[IndentingNewLine]"}], "\[IndentingNewLine]", 
 RowBox[{
  RowBox[{"MeanHoverall", "=", 
   RowBox[{"Table", "[", 
    RowBox[{"0", ",", 
     RowBox[{"{", 
      RowBox[{"i", ",", "TimeMax"}], "}"}], ",", 
     RowBox[{"{", 
      RowBox[{"j", ",", "2"}], "}"}]}], "]"}]}], ";"}], "\[IndentingNewLine]", 
 RowBox[{
  RowBox[{
   RowBox[{"logMeanHoverall", "=", 
    RowBox[{"Table", "[", 
     RowBox[{"0", ",", 
      RowBox[{"{", 
       RowBox[{"i", ",", "TimeMax"}], "}"}], ",", 
      RowBox[{"{", 
       RowBox[{"j", ",", "2"}], "}"}]}], "]"}]}], ";"}], 
  "\[IndentingNewLine]"}], "\[IndentingNewLine]", 
 RowBox[{
  RowBox[{"MeanHaverage", "=", 
   RowBox[{"Table", "[", 
    RowBox[{"0", ",", 
     RowBox[{"{", 
      RowBox[{"i", ",", "TimeMax"}], "}"}], ",", 
     RowBox[{"{", 
      RowBox[{"j", ",", "2"}], "}"}]}], "]"}]}], ";"}], "\[IndentingNewLine]", 
 RowBox[{
  RowBox[{
   RowBox[{"logMeanHaverage", "=", 
    RowBox[{"Table", "[", 
     RowBox[{"0", ",", 
      RowBox[{"{", 
       RowBox[{"i", ",", "TimeMax"}], "}"}], ",", 
      RowBox[{"{", 
       RowBox[{"j", ",", "2"}], "}"}]}], "]"}]}], ";"}], 
  "\[IndentingNewLine]"}], "\[IndentingNewLine]", 
 RowBox[{
  RowBox[{"For", "[", 
   RowBox[{
    RowBox[{"time", "=", "1"}], ",", 
    RowBox[{"time", "\[LessEqual]", "TimeMax"}], ",", 
    RowBox[{"time", "=", 
     RowBox[{"time", "+", "1"}]}], ",", "\[IndentingNewLine]", 
    "\[IndentingNewLine]", 
    RowBox[{
     RowBox[{"Vectp", "=", 
      RowBox[{"Table", "[", 
       RowBox[{"0", ",", 
        RowBox[{"{", "SampleMax", "}"}]}], "]"}]}], ";", 
     "\[IndentingNewLine]", 
     RowBox[{"VectHdip", "=", 
      RowBox[{"Table", "[", 
       RowBox[{"0", ",", 
        RowBox[{"{", "SampleMax", "}"}]}], "]"}]}], ";", 
     "\[IndentingNewLine]", 
     RowBox[{"VectHoverall", "=", 
      RowBox[{"Table", "[", 
       RowBox[{"0", ",", 
        RowBox[{"{", "SampleMax", "}"}]}], "]"}]}], ";", 
     "\[IndentingNewLine]", 
     RowBox[{"VectHaverage", "=", 
      RowBox[{"Table", "[", 
       RowBox[{"0", ",", 
        RowBox[{"{", "SampleMax", "}"}]}], "]"}]}], ";", 
     "\[IndentingNewLine]", "\[IndentingNewLine]", 
     RowBox[{"For", "[", 
      RowBox[{
       RowBox[{"sample", "=", "1"}], ",", 
       RowBox[{"sample", "\[LessEqual]", "SampleMax"}], ",", 
       RowBox[{"sample", "=", 
        RowBox[{"sample", "+", "1"}]}], ",", "\[IndentingNewLine]", 
       RowBox[{
        RowBox[{
         RowBox[{"Vectp", "[", 
          RowBox[{"[", "sample", "]"}], "]"}], "=", 
         RowBox[{"Resultp", "[", 
          RowBox[{"[", 
           RowBox[{"sample", ",", "time"}], "]"}], "]"}]}], ";", 
        "\[IndentingNewLine]", 
        RowBox[{
         RowBox[{"VectHdip", "[", 
          RowBox[{"[", "sample", "]"}], "]"}], "=", 
         RowBox[{"ResultHdip", "[", 
          RowBox[{"[", 
           RowBox[{"sample", ",", "time"}], "]"}], "]"}]}], ";", 
        "\[IndentingNewLine]", 
        RowBox[{
         RowBox[{"VectHoverall", "[", 
          RowBox[{"[", "sample", "]"}], "]"}], "=", 
         RowBox[{"ResultHoverall", "[", 
          RowBox[{"[", 
           RowBox[{"sample", ",", "time"}], "]"}], "]"}]}], ";", 
        "\[IndentingNewLine]", 
        RowBox[{
         RowBox[{"VectHaverage", "[", 
          RowBox[{"[", "sample", "]"}], "]"}], "=", 
         RowBox[{"ResultHaverage", "[", 
          RowBox[{"[", 
           RowBox[{"sample", ",", "time"}], "]"}], "]"}]}], ";"}]}], 
      "\[IndentingNewLine]", "]"}], ";", "\[IndentingNewLine]", 
     "\[IndentingNewLine]", 
     RowBox[{
      RowBox[{"Meanp", "[", 
       RowBox[{"[", 
        RowBox[{"time", ",", "1"}], "]"}], "]"}], "=", "time"}], ";", 
     "\[IndentingNewLine]", 
     RowBox[{
      RowBox[{"Meanp", "[", 
       RowBox[{"[", 
        RowBox[{"time", ",", "2"}], "]"}], "]"}], "=", 
      RowBox[{"Mean", "[", "Vectp", "]"}]}], ";", "\[IndentingNewLine]", 
     RowBox[{
      RowBox[{"Varp", "[", 
       RowBox[{"[", 
        RowBox[{"time", ",", "1"}], "]"}], "]"}], "=", "time"}], ";", 
     "\[IndentingNewLine]", 
     RowBox[{
      RowBox[{"Varp", "[", 
       RowBox[{"[", 
        RowBox[{"time", ",", "2"}], "]"}], "]"}], "=", 
      RowBox[{"Variance", "[", "Vectp", "]"}]}], ";", "\[IndentingNewLine]", 
     RowBox[{
      RowBox[{"MeanHdip", "[", 
       RowBox[{"[", 
        RowBox[{"time", ",", "1"}], "]"}], "]"}], "=", "time"}], ";", 
     "\[IndentingNewLine]", 
     RowBox[{
      RowBox[{"MeanHdip", "[", 
       RowBox[{"[", 
        RowBox[{"time", ",", "2"}], "]"}], "]"}], "=", 
      RowBox[{"Mean", "[", "VectHdip", "]"}]}], ";", "\[IndentingNewLine]", 
     RowBox[{
      RowBox[{"MeanHoverall", "[", 
       RowBox[{"[", 
        RowBox[{"time", ",", "1"}], "]"}], "]"}], "=", "time"}], ";", 
     "\[IndentingNewLine]", 
     RowBox[{
      RowBox[{"MeanHoverall", "[", 
       RowBox[{"[", 
        RowBox[{"time", ",", "2"}], "]"}], "]"}], "=", 
      RowBox[{"Mean", "[", "VectHoverall", "]"}]}], ";", 
     "\[IndentingNewLine]", 
     RowBox[{
      RowBox[{"MeanHaverage", "[", 
       RowBox[{"[", 
        RowBox[{"time", ",", "1"}], "]"}], "]"}], "=", "time"}], ";", 
     "\[IndentingNewLine]", 
     RowBox[{
      RowBox[{"MeanHaverage", "[", 
       RowBox[{"[", 
        RowBox[{"time", ",", "2"}], "]"}], "]"}], "=", 
      RowBox[{"Mean", "[", "VectHaverage", "]"}]}], ";", 
     "\[IndentingNewLine]", "\[IndentingNewLine]", 
     RowBox[{
      RowBox[{"logMeanHdip", "[", 
       RowBox[{"[", 
        RowBox[{"time", ",", "1"}], "]"}], "]"}], "=", "time"}], ";", 
     "\[IndentingNewLine]", 
     RowBox[{
      RowBox[{"logMeanHdip", "[", 
       RowBox[{"[", 
        RowBox[{"time", ",", "2"}], "]"}], "]"}], "=", 
      RowBox[{"Log", "[", 
       RowBox[{"Mean", "[", "VectHdip", "]"}], "]"}]}], ";", 
     "\[IndentingNewLine]", 
     RowBox[{
      RowBox[{"logMeanHoverall", "[", 
       RowBox[{"[", 
        RowBox[{"time", ",", "1"}], "]"}], "]"}], "=", "time"}], ";", 
     "\[IndentingNewLine]", 
     RowBox[{
      RowBox[{"logMeanHoverall", "[", 
       RowBox[{"[", 
        RowBox[{"time", ",", "2"}], "]"}], "]"}], "=", 
      RowBox[{"Log", "[", 
       RowBox[{"Mean", "[", "VectHoverall", "]"}], "]"}]}], ";", 
     "\[IndentingNewLine]", 
     RowBox[{
      RowBox[{"logMeanHaverage", "[", 
       RowBox[{"[", 
        RowBox[{"time", ",", "1"}], "]"}], "]"}], "=", "time"}], ";", 
     "\[IndentingNewLine]", 
     RowBox[{
      RowBox[{"logMeanHaverage", "[", 
       RowBox[{"[", 
        RowBox[{"time", ",", "2"}], "]"}], "]"}], "=", 
      RowBox[{"Log", "[", 
       RowBox[{"Mean", "[", "VectHaverage", "]"}], "]"}]}], ";"}]}], 
   "\[IndentingNewLine]", "\[IndentingNewLine]", "]"}], 
  ";"}], "\[IndentingNewLine]"}], "Input"],

Cell[BoxData[{
 RowBox[{
  RowBox[{
   RowBox[{"Mean\[Rho]", "=", 
    RowBox[{"Table", "[", 
     RowBox[{"0", ",", 
      RowBox[{"{", 
       RowBox[{"i", ",", "TimeMax"}], "}"}], ",", 
      RowBox[{"{", 
       RowBox[{"j", ",", "2"}], "}"}]}], "]"}]}], ";"}], 
  "\[IndentingNewLine]"}], "\[IndentingNewLine]", 
 RowBox[{
  RowBox[{"For", "[", 
   RowBox[{
    RowBox[{"time", "=", "1"}], ",", 
    RowBox[{"time", "\[LessEqual]", "TimeMax"}], ",", 
    RowBox[{"time", "=", 
     RowBox[{"time", "+", "1"}]}], ",", "\[IndentingNewLine]", 
    "\[IndentingNewLine]", 
    RowBox[{
     RowBox[{"Vect\[Rho]", "=", 
      RowBox[{"Table", "[", 
       RowBox[{"0", ",", 
        RowBox[{"{", "SampleMax", "}"}]}], "]"}]}], ";", 
     "\[IndentingNewLine]", "\[IndentingNewLine]", 
     RowBox[{"For", "[", 
      RowBox[{
       RowBox[{"sample", "=", "1"}], ",", 
       RowBox[{"sample", "\[LessEqual]", "SampleMax"}], ",", 
       RowBox[{"sample", "=", 
        RowBox[{"sample", "+", "1"}]}], ",", "\[IndentingNewLine]", 
       RowBox[{
        RowBox[{
         RowBox[{"Vect\[Rho]", "[", 
          RowBox[{"[", "sample", "]"}], "]"}], "=", 
         RowBox[{"Result\[Rho]", "[", 
          RowBox[{"[", 
           RowBox[{"sample", ",", "time"}], "]"}], "]"}]}], ";"}]}], 
      "\[IndentingNewLine]", "]"}], ";", "\[IndentingNewLine]", 
     "\[IndentingNewLine]", 
     RowBox[{
      RowBox[{"Mean\[Rho]", "[", 
       RowBox[{"[", 
        RowBox[{"time", ",", "1"}], "]"}], "]"}], "=", "time"}], ";", 
     "\[IndentingNewLine]", 
     RowBox[{
      RowBox[{"Mean\[Rho]", "[", 
       RowBox[{"[", 
        RowBox[{"time", ",", "2"}], "]"}], "]"}], "=", 
      RowBox[{"Mean", "[", "Vect\[Rho]", "]"}]}], ";"}]}], 
   "\[IndentingNewLine]", "\[IndentingNewLine]", "]"}], ";"}]}], "Input"],

Cell[BoxData[{
 RowBox[{
  RowBox[{"Mean\[Delta]", "=", 
   RowBox[{"Table", "[", 
    RowBox[{"0", ",", 
     RowBox[{"{", 
      RowBox[{"i", ",", "TimeMax"}], "}"}], ",", 
     RowBox[{"{", 
      RowBox[{"j", ",", "2"}], "}"}]}], "]"}]}], ";"}], "\[IndentingNewLine]", 
 RowBox[{
  RowBox[{
   RowBox[{"\[Delta]num", "=", 
    RowBox[{"Table", "[", 
     RowBox[{"0", ",", 
      RowBox[{"{", 
       RowBox[{"i", ",", "TimeMax"}], "}"}], ",", 
      RowBox[{"{", 
       RowBox[{"j", ",", "2"}], "}"}]}], "]"}]}], ";"}], 
  "\[IndentingNewLine]"}], "\[IndentingNewLine]", 
 RowBox[{
  RowBox[{"For", "[", 
   RowBox[{
    RowBox[{"time", "=", "1"}], ",", 
    RowBox[{"time", "\[LessEqual]", "TimeMax"}], ",", 
    RowBox[{"time", "=", 
     RowBox[{"time", "+", "1"}]}], ",", "\[IndentingNewLine]", 
    "\[IndentingNewLine]", 
    RowBox[{
     RowBox[{"sum", "=", "0"}], ";", "\[IndentingNewLine]", 
     RowBox[{"count", "=", "0"}], ";", "\[IndentingNewLine]", 
     RowBox[{"For", "[", 
      RowBox[{
       RowBox[{"sample", "=", "1"}], ",", 
       RowBox[{"sample", "\[LessEqual]", "SampleMax"}], ",", 
       RowBox[{"sample", "=", 
        RowBox[{"sample", "+", "1"}]}], ",", "\[IndentingNewLine]", 
       RowBox[{
        RowBox[{"If", "[", 
         RowBox[{
          RowBox[{
           RowBox[{"Result\[Delta]", "[", 
            RowBox[{"[", 
             RowBox[{"sample", ",", "time"}], "]"}], "]"}], "\[NotEqual]", 
           "1000"}], ",", "\[IndentingNewLine]", 
          RowBox[{
           RowBox[{"sum", "=", 
            RowBox[{"sum", "+", 
             RowBox[{"Result\[Delta]", "[", 
              RowBox[{"[", 
               RowBox[{"sample", ",", "time"}], "]"}], "]"}]}]}], ";", 
           "\[IndentingNewLine]", 
           RowBox[{"count", "=", 
            RowBox[{"count", "+", "1"}]}], ";"}]}], "\[IndentingNewLine]", 
         "]"}], ";"}]}], "\[IndentingNewLine]", "]"}], ";", 
     "\[IndentingNewLine]", "\[IndentingNewLine]", 
     RowBox[{
      RowBox[{"Mean\[Delta]", "[", 
       RowBox[{"[", 
        RowBox[{"time", ",", "1"}], "]"}], "]"}], "=", "time"}], ";", 
     "\[IndentingNewLine]", 
     RowBox[{"If", "[", 
      RowBox[{
       RowBox[{"count", "\[NotEqual]", "0"}], ",", 
       RowBox[{
        RowBox[{"Mean\[Delta]", "[", 
         RowBox[{"[", 
          RowBox[{"time", ",", "2"}], "]"}], "]"}], "=", 
        FractionBox["sum", "count"]}]}], "]"}], ";", "\[IndentingNewLine]", 
     RowBox[{"If", "[", 
      RowBox[{
       RowBox[{"count", "\[Equal]", "0"}], ",", 
       RowBox[{
        RowBox[{"Mean\[Delta]", "[", 
         RowBox[{"[", 
          RowBox[{"time", ",", "2"}], "]"}], "]"}], "=", "NULL"}]}], "]"}], 
     ";", "\[IndentingNewLine]", 
     RowBox[{
      RowBox[{"\[Delta]num", "[", 
       RowBox[{"[", 
        RowBox[{"time", ",", "1"}], "]"}], "]"}], "=", "time"}], ";", 
     "\[IndentingNewLine]", 
     RowBox[{
      RowBox[{"\[Delta]num", "[", 
       RowBox[{"[", 
        RowBox[{"time", ",", "2"}], "]"}], "]"}], "=", "count"}], ";"}]}], 
   "\[IndentingNewLine]", "\[IndentingNewLine]", "]"}], ";"}]}], "Input"],

Cell[BoxData[{
 RowBox[{
  RowBox[{"Mean\[Eta]", "=", 
   RowBox[{"Table", "[", 
    RowBox[{"0", ",", 
     RowBox[{"{", 
      RowBox[{"i", ",", "TimeMax"}], "}"}], ",", 
     RowBox[{"{", 
      RowBox[{"j", ",", "2"}], "}"}]}], "]"}]}], ";"}], "\[IndentingNewLine]", 
 RowBox[{
  RowBox[{
   RowBox[{"\[Eta]num", "=", 
    RowBox[{"Table", "[", 
     RowBox[{"0", ",", 
      RowBox[{"{", 
       RowBox[{"i", ",", "TimeMax"}], "}"}], ",", 
      RowBox[{"{", 
       RowBox[{"j", ",", "2"}], "}"}]}], "]"}]}], ";"}], 
  "\[IndentingNewLine]"}], "\[IndentingNewLine]", 
 RowBox[{
  RowBox[{"For", "[", 
   RowBox[{
    RowBox[{"time", "=", "1"}], ",", 
    RowBox[{"time", "\[LessEqual]", "TimeMax"}], ",", 
    RowBox[{"time", "=", 
     RowBox[{"time", "+", "1"}]}], ",", "\[IndentingNewLine]", 
    "\[IndentingNewLine]", 
    RowBox[{
     RowBox[{"sum", "=", "0"}], ";", "\[IndentingNewLine]", 
     RowBox[{"count", "=", "0"}], ";", "\[IndentingNewLine]", 
     RowBox[{"For", "[", 
      RowBox[{
       RowBox[{"sample", "=", "1"}], ",", 
       RowBox[{"sample", "\[LessEqual]", "SampleMax"}], ",", 
       RowBox[{"sample", "=", 
        RowBox[{"sample", "+", "1"}]}], ",", "\[IndentingNewLine]", 
       RowBox[{
        RowBox[{"If", "[", 
         RowBox[{
          RowBox[{
           RowBox[{"Result\[Eta]", "[", 
            RowBox[{"[", 
             RowBox[{"sample", ",", "time"}], "]"}], "]"}], "\[NotEqual]", 
           "1000"}], ",", "\[IndentingNewLine]", 
          RowBox[{
           RowBox[{"sum", "=", 
            RowBox[{"sum", "+", 
             RowBox[{"Result\[Eta]", "[", 
              RowBox[{"[", 
               RowBox[{"sample", ",", "time"}], "]"}], "]"}]}]}], ";", 
           "\[IndentingNewLine]", 
           RowBox[{"count", "=", 
            RowBox[{"count", "+", "1"}]}], ";"}]}], "\[IndentingNewLine]", 
         "]"}], ";"}]}], "\[IndentingNewLine]", "]"}], ";", 
     "\[IndentingNewLine]", "\[IndentingNewLine]", 
     RowBox[{
      RowBox[{"Mean\[Eta]", "[", 
       RowBox[{"[", 
        RowBox[{"time", ",", "1"}], "]"}], "]"}], "=", "time"}], ";", 
     "\[IndentingNewLine]", 
     RowBox[{"If", "[", 
      RowBox[{
       RowBox[{"count", "\[NotEqual]", "0"}], ",", 
       RowBox[{
        RowBox[{"Mean\[Eta]", "[", 
         RowBox[{"[", 
          RowBox[{"time", ",", "2"}], "]"}], "]"}], "=", 
        FractionBox["sum", "count"]}]}], "]"}], ";", "\[IndentingNewLine]", 
     RowBox[{"If", "[", 
      RowBox[{
       RowBox[{"count", "\[Equal]", "0"}], ",", 
       RowBox[{
        RowBox[{"Mean\[Eta]", "[", 
         RowBox[{"[", 
          RowBox[{"time", ",", "2"}], "]"}], "]"}], "=", "NULL"}]}], "]"}], 
     ";", "\[IndentingNewLine]", 
     RowBox[{
      RowBox[{"\[Eta]num", "[", 
       RowBox[{"[", 
        RowBox[{"time", ",", "1"}], "]"}], "]"}], "=", "time"}], ";", 
     "\[IndentingNewLine]", 
     RowBox[{
      RowBox[{"\[Eta]num", "[", 
       RowBox[{"[", 
        RowBox[{"time", ",", "2"}], "]"}], "]"}], "=", "count"}], ";"}]}], 
   "\[IndentingNewLine]", "\[IndentingNewLine]", "]"}], ";"}]}], "Input"],

Cell["Mean of allele frequency", "Text",
 ExpressionUUID -> "ea55a3d4-c22a-4ea7-ad88-e24ef8051a08"],

Cell[CellGroupData[{

Cell[BoxData[{
 RowBox[{
  RowBox[{"gm", "=", 
   RowBox[{"ListPlot", "[", 
    RowBox[{"Meanp", ",", 
     RowBox[{"PlotRange", "\[Rule]", 
      RowBox[{"{", 
       RowBox[{
        RowBox[{"{", 
         RowBox[{"0", ",", "TimeMax"}], "}"}], ",", 
        RowBox[{"{", 
         RowBox[{"0", ",", "1"}], "}"}]}], "}"}]}], ",", 
     RowBox[{"PlotStyle", "\[Rule]", 
      RowBox[{"{", 
       RowBox[{
        RowBox[{"Thickness", "[", "0.005", "]"}], ",", "Black"}], "}"}]}], 
     ",", 
     RowBox[{"AspectRatio", "\[Rule]", "0.75"}]}], "]"}]}], 
  ";"}], "\[IndentingNewLine]", 
 RowBox[{
  RowBox[{"Plot", "[", 
   RowBox[{
    RowBox[{
     RowBox[{"p0", "+", 
      RowBox[{"t", "*", "0"}]}], "/.", 
     RowBox[{"p0", "\[Rule]", "INI"}]}], ",", 
    RowBox[{"{", 
     RowBox[{"t", ",", "0", ",", "TimeMax"}], "}"}], ",", 
    RowBox[{"PlotStyle", "\[Rule]", 
     RowBox[{"{", 
      RowBox[{
       RowBox[{"Thickness", "[", "0.01", "]"}], ",", "Red"}], "}"}]}], ",", 
    RowBox[{"AspectRatio", "\[Rule]", "0.75"}]}], "]"}], 
  ";"}], "\[IndentingNewLine]", 
 RowBox[{"Show", "[", 
  RowBox[{"%", ",", "%%"}], "]"}]}], "Input"],

Cell[BoxData[
 GraphicsBox[{{{}, {}, 
    {RGBColor[1, 0, 0], Thickness[0.01], Opacity[1.], LineBox[CompressedData["
1:eJxTTMoPSmViYGAwAWIQ/frTHx+3tK92DGDwwL7KZoflxwXKDjD+quvBj98v
MIbzJ9xq/OtS4gLnX57fPntish+c7xax27lWIATO9/ydNOdORCSc39+puO+3
Wxycbyfp8TDpfCKcP+nAz2/n8lLg/I67Zh+lHqbB+RfZz8TYdGTC+XuWv1lj
y5QD57fMahc4lp8H5/v77v0k2FkA5+t11JzfcLgQzt928nnKLoliOH+tiUBL
e3oJnF8WVTf1yPxSOP9F24z4nE9lcL5W3g/pFr0KOF8shmUiW2slnF9YfLbf
52oVnD/P9U4DE38NnF8iN11LObkWzpfaNP3Y5gV1cL5+fugb9hv1cH75zPjU
x1Ma4Pz9EdvPVhk1wvkx0qmT3O8i+BuKPkp/a2mC83OXL5gXo9gM59fdX1r7
4xSC/+PL2VCfzBY4X3P+lU+NLK1w/nofwzdv1iD4865vuMfv1QbnP0xt0834
guD3XqwrrZjcDud/uBjalKXfAeevuNr0euINBP/ktku+hWWdcL7d7AqeNsUu
OD9b5G9/zUkEnyF7CY92Wjec/+rIwqd8Aj1wvu2fg9tXrUPw3U8c8NPw6oXz
l00Xdbr9CcHPdenVc5vQB+cvEXgrqPwCwb91x+frf/t+OB8AOC0G2w==
      "]]}}, {{}, {{}, 
     {GrayLevel[0], PointSize[0.0055000000000000005`], Thickness[0.005], 
      PointBox[CompressedData["
1:eJxdm3dU00vQ92NHRAVUREWNDbFBsAEi8JUmdlCRqkY6SAm9Q0goIQWxgj0W
kOsVxd4RURR7RFTEFgsKXhXs2PDhPY+zzzkv/3A+Z3Z3dnZ2dmf3txnmE7HQ
vyOHw2nsxOH8v///+9di87//1X//c7AiL0hrbDdiDWRvGfp0mjaxNt6aXwir
+fz0L/fFot0vTN90ILk+BhiYuTj8IrkB3la83Pu1M8m54DZ3GXK2B/Fw9Lo+
clRUL+KRSD9bHhvUj9gQqmFX167QJDZC0uTudukDicdi2fTXfbJGEo+Hx8SX
zatHExvDfG/BRV0zYh6m3Xi7f54FsSkk1x6J06yJJ6Ly+O/LR52IJ2HrtoKR
2QuIJ0MSZP9c6EA8BTHc+4U9ZxNPxbUR3bM2s/JmGBzsejfWjdgcgzx35tzz
J7bAi6wFC3+tJJ6G7W7X9VvCiC1x/Lrzk0PRxNMx/lHq8PfBxFboNtEh8fEK
Ymvs6nax44JlxDZoGnJZfMmTGOgm9JHrOf9lIeA16HfereUkn4FZBwJTz1B/
hTOgx8vZ+NSX5LaoCvo2RNOb5LYo3hSjZxFOcjtY7B95NDSZ5HYweOn1sCSF
5PZwK1WZX4wjuT1UUXbF1lSe4wBnq5LDu3JJ7oDFDaEdymUkd0S81baYN2tI
7ohiE70fXnkkn4lJBvO48VKSz4TzhlMdRsaT3Albtx4+1pxIcid8F1dz9MUk
n4XH08O2NVB54SyUZtwL6ZpG8tng3d/XrBVB8tlI0Okqex1D8jlIdBhbvpv8
K5wDgzsTBtcGknwujq97y3Mi/wjnot/IORUCD5LPw4H0qFRXJp+HTt2RfH0p
yeeD/6+9Uy3zz3zMNgo06Mj8vwCmOhwzx4UkX4DN/V54PlxEcmfo6rzdcd3r
L8MZbaNzJ8QGUHlnhIep94e7/uUKZxRM8+2zgvzNccGONlNjl8VU3wWTG3yz
51O8CF3gYubczdyS6ruguGhukITF30LUL106/skUqr8QAWPd3+2zofoL4WQk
f2RH7VUsxOWZN0QxLN4Woait3rt6LNVfBHFTiVc1xbtwEd6VdOnQYTDVX4T9
K3r2Pdef6i9GKKYmyLpT/cVQPk+zH9aT6i9GhSjokwvJKxZjRfv0W9yV6rtC
K270yIZOVN8Vs7uqhx3583e9E7piZKKHRmLLX65wxcwZ6XqWT2k9XIKd29c6
2NX/ZSzBtl83lVqXqf4STHzKXa++TvWXQGL87J7WParvhkHVpb8dWX036CUW
TltUQ/XdcJo3d4n5VarvBnu99+MGvKT67uh6UPP62laq744h7pzl5sRCdxzv
XeCwlLjCHWt2jSx3o/HgeMBqS0OHgX3Jfg/UCV5XxWjR+HnAacTx47nEFR5Y
1fnFkKG9qb4n9NPSbZbrUH1PrPuzft5tXarviXgvy/7daP2v8MTopbM5C/Sp
vheii1LrBbT+wwurOTemLKDyQi+ceXDeaPMgqu+F1+fOtJoOoPreOP29u3TR
KKrvjV2m2v6Gw6i+NzhZ2QeuE1d4Y9SddU+nUnnOUlww0J3Un+YXlmKuZV3f
S0Op/lKMutC3xm4I1V+KjXHz/IXEnGVw0rzmcpnmI5bhzHhXHSn1V7gMDoPX
frUyoPrLsLXLSUk12++WQ1f50vsI2YvlKHcZafWS+iNcjgeDu1VZsPm/HBcG
59mXUHscPi7fCnfroveXuXy0RXTNrqbxBR+2lqtNFdQ+n48g1x+6urT/C/mI
NDTUaqL5oeRDx6JvqhnFRwUfGne0Vl8j/6v5OK80Pf+CmLMCpTohHRPJ/9wV
aGkrlGwg/2MFit5UlTeRv/gr8PGHqp7PxncFMgw5JmuIlSvgdMy+KIq4YgU+
/bvuSSLZr26vfyHkdXUf0u8D3dMdRxeQnOsDjx5vFvsy+31woLyr7BONF98H
5w6tGvuM6feBfr8PZ/zJH0of/Nocuu4jm68+2DjZdaoRsdoHbSHTr/Ri+n3R
dnPLWNcupN8Xh85bf1lK+Rd8sX3xaZ9EDdLvi++Z2wRNNF5CXwyJ35THpXxJ
6QueEXeAFa1fFb545pG8fA2VV/siZHG0yVU2/n7oXuocvIbKc/3w+UbTsZWk
D34Y/J9wnF1H0u8H4fqnUy4SC/0wpFMvHf3v5H8/ZPTVKqmk9bDCDyk/Vy4c
R/5U+2H4Bl7LGJY/+uNc7c7Iahofrj/O1gVvWEly+OOfP3cjtIn5/nj6sHzI
QLY++8O68m73TZQ/Kv2xvVLf/RqVr/DHgB0tof/QfFT7o9hR+fBftn4HINOv
X8hHsocbgNRTe9vi2H4QgDs3Yt/IqH1+AN6LNjgcJLkwALam2jXFlI8qA7DK
bNvnTeTPigA03wgJmEXjqQ6A04eSziksfw3E89oPFa0k5wbCcxj/oRXpQyAM
Vgd3/EX6+IEo/r448i35WxiInuNeGbD5pgzE6gO8xnpaTyoCcTF+1ttkNv8C
0XitrPkPrdecIPR4niFZyuI/CN7WHz+o2HoahKAfTzIW0nrED8Iv47P2e9n8
D4Kjd3pMG62HyiBctuB1+sEl/UFwiDG1AsnVQUh6zXd5QOspJxjHZiq8JlO+
zg3GLhF36vtxpD8YM050zY0fT/qDMcX11JelU0l/MGbVDvCbTPmEMhiru+87
kgTSH4w3a//dfHMm6Q9GoYPxmAtzSX8I1uYfPrB+HukPgcPUwSM6Uz6MEEQc
WHh+0HzSHwKPjjaD7lE+LwyB5qcby1i+owxBt+cjtnjbkf4Q2NosH685nfSH
YKPuALOplA9xVqIgsNXz2TTSvxJ5/YPKSyeR/pWIeNSs23Ui6V+JrdVN72XE
wpV4Elk3Q9+E9K/EkXeKkBIaz4qV8N7qHXuLjf9KXHC+WP+cnadCsdnxS8w7
Fn+hcDKzr5fR+tCeHb3quL4qnc3/UHh37Hx/Cs0fYSieREkM37P1JxQqnyMX
urD1JxRGh9IzurL4C0WPqqozO1n8haHkWVymGVv/wqDcbrmGS+dNhKGmwO52
I50f+WEoPun6xu035SdhmDjr2ODAn7T+hGGv87xpIyieK8LwdELIgY1UXx2G
tYpE3ys/KP8Jx4M/zucHU77GDceAvuYpJz5SPhSOMeW3hzrQeZUfjixH6zYe
sTAcJuCsvkvxqQzHynxbDovfinA0FZ0x9CH71OE4IBT5z6X1kROBEQZFl5Ko
PW4EXp/a/EpC5RGBs8rB/XvTePEj0GezcUM90x8Bx4fFyaV03lZG4FFDygxr
4ooILBq5SFP1ieyPQKr6SWLxN7JfgC7DPGtOffnL2gKYvIgonEfjyRXgrHx6
Hy3aj3gCDIop/yNh+5MAVSE51T9In7MAx7aY3drO9ot2HhtlkkZygQCt05e+
0yP7hQLM+W9mzXWS5wtgtdvlyQ/yv1IAsUdY9R3KF8sE0CjotXMbyycF+CR4
tDiUxkMlgGj58G9fqH21ANqFdU62NJ4tAvgn6JWLaP5wIrHphovnFGLtSPTx
6zulE80PbiS2dpuXvbv5L/MiMW/acFmfVzQ/IjFoiI6PGc0X50i4n5ZYH6Xx
5be3N+lmZAWNvyAS/1Z+OSlro/kbid7hf5Z2pPHMj0T/Z7W3xpBcGYkwI8Fi
+de/XBYJp4Lamxtpv62IRFOKreZY0q+KBC/+ZMikJvJ3JPTPGGyve/GXWyJR
9bR5pD/L/6Mwcs47zmY6j2hHwXpRfNx4knOjcFTXuvf8h2R/FC4ffvfV9hHZ
H4WhPxvKT78h+6NQn/zFsN97sj8KtQ6OtSpiQRR2BUgH86m/wigYpPV7X07j
mx+Fq7ZjKt1ZPEdhz+1DVZ1oPpVFYYr7m9u9WHxF4c9/L7X0aL9Xtfd/hqV/
OeVX6nb95a2ubrQ+tUThh/anOU5s/41GH51C6R3af7Wjcbi49Vovth9Ho9OK
EbdO03rGi0bJunEFFcSIxrYXe7puIv3O0ci2UXkY03zlR0OjcMwhQ5ILojF2
vdrelZ1vonE6cGDaMFpP86PxUVFktIn6r4xGyLkdbi9pfy6LRqlwkdEZql8R
jUsFHgsKSK6KxhWPBzNraf9WRyP3UuzkIZTftkTDSKV55QsxJwaipenu7Hyh
HQMXV29rZ2JuDPa0TFdMoP2cF4Ndh4WSGtq/EYNX6c+6LSJ2jsGj+ji3CSxf
jsHhy7e0RlP+IIiBzvWrK5Kpf8IYzPxpbrGI+pMfg+8xpcog2r+UMbgUt1rp
QFwWg0EmIt3bLL+PQdT06NZ/Sa6KwWD/czlb2X4Xg/RX+0VzJ5D97faFvpNr
GJP9sXg4TrnGlfZb7VjIRz03/jGZ7I+FaNnR2DWUX/Bi8bOF2yfEnOyPRYXu
xx9+lI84x+JFzruMWmqPH4vTg/gdTtD9hiAWCQtSe3JILozFfckrsyRqLz8W
v6KjnoDlM7Ew0ezLF1P9slgYjH53yJFH9sdi/tpop11knyoWz72NeC9Jrm6X
861KbzD7Y7E51dPIyJTsj0NkxC6pPbM/Dm6R1zZlE3Pj0Puf0DkzSD8vDmLx
8PRSqo84PNQ09FJSPuIchz6pBR5raXz5cRg2b6b9f5S/CeLQvFrhuZvlL3E4
2FVvVU/qX34cRNordZg9yjjoP7j+QYu4LA5Th+46PY3yw4o4nLli4xhJ9z+q
dn1FL24Jx5D9cchcc+fZQNLfEodHM/rHPWD3wfEIGzKkfoER2R8P/0i//NM0
f7jxCEjdZvyJ2uPF417Lwz1/RpD98Xjx7YSWy3CyPx5r85o+OxLz4/Fhf77H
O2pfEA/9jrln7tP4COPRZplafpr8lR+P7tNnNs8kuTIeDXN3PezF7G8vb/x8
WymzPx5n93hsE1J5VTy8DJF8ktkfj/VNfyKPkL0t8fAZNLT3J3Z/kQCbc5+r
Uyh+tBMg+XG2NIbl4wkoncs/9Y3uK3gJGNHvmeUKij8kQHH0U845il/nBPB/
L99aROX5CfC6vE3lTu0JEuAY/M+4YkOyv7090eZBd6g/+QnInbS3sw+L/wRk
drnf4MXiPwE7Ljdwj7P8NgHyxLb386k9VQJ0nJMntxGrE1DjFrrtGo1/SwKO
P3U9NoXknESc0S2Iy6fx0U7EIvWunkbM/kQcSbtgeY6Yl4ixxavVelQfiQgR
Tql8QHLnRKwu+rN3MbXHT0Th7v08OZv/ibCYWBVQRf4TJiJ5U1SBNcVDfiIC
nMbZldD6o0zEkp/dvYaSvCwRvnuvK95S/FUkoiAxZPY8ak+ViDXnll3JJ33q
RLxxsKj8RfOhJREfvv8U2RNzkvC+uLXwEtmjnYQl/ot+XCQ5Nwl5vXnHelL7
vCQkjNjsmcjuW5MQPKF37AMq75yET47b54uJ+UnYej59XTmVFyThZch/vXqx
+9kkbB5aE2hI5fOTIB86YPF1dp5MQr/ciQXVNN/KksDrWFk6hJ0v2/VjWWUN
xZsqCcZrL4RZkFydhOe/Ll4LJG5JwrEhd6q7s/uvZGxxUH1tpva1kxE8eWHT
MWJuMjZtF+/pw/a/ZCwPHV3tRoxk/HPG2m0ci/9k9LWcVDSW6vOTMazHg0nG
xIL2+kMjAsD2v2QE7KuNDaR4yU/G49j9JycSK5Px77hmG0tqvywZVo+rajyJ
K5IRpsPX+8HsT4bXoCMzEtn8T8b0kMkPiohbkvHmy6p9U2j94qTgdNj5ib5s
/qfgfNvklU5UnpuCp7s+mQ8jf/BSYOn3OziY2Z+CzoNe/v5D/XVOwdqSBksR
sz8Fj35KFyxi9qdg4jJu91p2v9kuj+2j+sT2/xSoer05lkX3fcoUyIwa+rnQ
eJWlwN76/M41JK9IQddSrnsZnV9VKTj5pmFuN8qn1Cmw00mRbSVuSUFfl0sR
09j9Wyoezzx814jux7RTYb9PY7Yvu49MxabekpgZVJ+XCnPZ9/oGdt+aitTZ
m0z4xM7tfPtebAdqn5+K89J14vXEglSIXx0e4Ev5mjAVf+yeD4okzk9F4g7B
jbEs/0vF0R3v9S0p3ytLxWRB8ocz7H4xFUXvvqer6L5HlYre2zXPONH4qFNR
OmHDiE8kb0lFrX3i4MHs+0cahr0MS+hH5bXTcMuLP8Od3YemweGm+sdztv6n
4dSt2+6OFD9Ig5eTaZgH+dc5DSv76HUKo3yQn4bKPkr1EGJBGooN7sUOp/VS
mIbyBpeaA2z9T8Ny4yGO21n8p2HZ91nLp9F8LUtDWtDRTVUkr0hDpz590g6z
+Z+GZ8d7H75A+tRp2Fg0c20O6Wtp55GaGmNo/nLSYZHbZhxHrJ2O1mP6Ezuw
/T8d/twNR0zZ/E9HcLfGVpYfIB3Trxzec4rYOR1jhl0eeJLZn44vvncUT6h/
gnRYN2zwfMLu59vrvz5SYk/689MxtFrTcj2xMh3il7cMDlJ7Zel4+mOUVj3L
f9NhNGz1Rz2Sq9Jx6NLtmX5s/UtH7DxZtxds/Wvvv3igbCezX4hHy8rV44k1
hAjoeMv0BPlbW4gPsuTGe6RPXwgvxzPD7rL1UYisPd8kRaTfSAhTvYclcmKe
EClVfh6zqX1zIfZdbLHozfIHIS6P+pX0gsbDSYhOsfmtF2h+ObfLue+eJ9H8
dG9vz0xzSzLdz/OF6DjNdgOTBwmRrzlx6B+a3wIh9iB06TaSJwiR9nnwZinJ
hUK4Ffm7WlB7EiH0XX5f/0HyfCFGhfWJtKD6hUJsrxw5dj27bxWixsJeLaf4
LGkfL2f5+scUv2Xt4+t2bLQZrR8nhFCNMDG0pvNohRA663XzVHSfUS3E1ERB
+WA636qEsOx8/5c93S/VCWGxcEmzku5H1EIsvDBh1zQ6zzYKMWHKpFsTqXyL
EHUdfwUdovNsazuP/lQcQ8zJwJ+nsu5m1J5GBrgWhr6L2Hk4Ax1v6ryxo/b0
MyDmbRibRczNwPCw8O0a1F+jDAze45VsQPbwMsDTTLdaTv0zz8Bbi+gLh9j9
dga6cZ/tPUnslAGJVYezWqTfOQP9W4+72tD9l3sGons1fXSm+xx+BkJiu5v6
0P1AUAbeS3Un3WX3TRmQjdg/rpHugxIy8DpgZpgW+36RgY/f5lbqklySgftX
3Ss6kb78DOxb1zbwAHFhe3tNVUM7kn5lBnK7f0k0IC5pb+9Y13oLKl+WgXHn
1JOq6H7qRAY+1Xw1zGLfxzJglm3vd4/k1RkIHizQfET9V2XA3MYl+xvdD9Vl
YJ3pldvsfk+dASuDUN0lxI3t/rNePX032deSgS8uMYYpJG/NgLPP8s9HSM4R
wWvytBgRsYYIB736bPYm1hbhyPWTR68S64sQ9HupiTv1nyuCm4eYJyT7jUTo
+7X/kms0njwRRjTcvXqA7DMXYY/IZssZ9r1chFGVnXVfktxJBEWc2cUHxM4i
dFD4ZlwndhfBJ91iWAW7XxThcqhWVC9qL0iEw7G9Te5QeYEIO1xNN6VSfxNE
+H6z9dpJYqEIr31mjZYRS0RY1zhx6WmKh3wRQtaOssqn+VjY3t9626AGdj8p
gh9n9OMpNL9LRDB0MP7pSVwmQs3yKHk41T8hQpc9E0b8Q/UrRHDn+tx4T/FU
LULEu0y3+cQqEbIHzNmQyeJfhPq+HZdqE6tFGHPmlNVU4kYRJg9UWk1i8S+C
wW7eQ03qT2u7fbM/eN9i3//E0PLihcTRfZaGGErThnEnSK4txuzRV6v3UHzq
i7H/jv+8cSTnirHIfMnyTBb/YkzMaVtdyuJfjF8FXxfZUvvmYpx7G35ZyO7P
xPgdvbmvBZV3EmPMiCniu9RfZzHOt3YMWEzsLkYfm4kuNlSeL8azThb32XoZ
JIbxN/cjk0kuEONEfmAI05/QXr/5nfMv9j5BjBDtUWWTiCViuD78/Pkhcb4Y
3U/giyvVLxRj1Y1JWe/pfk8pRqbzl7Yotv6LEWj1NVGL5WtiHP6o7xRA+8EJ
MQ4OKv69mbii3d6MIYEvaX+oFqPedsrBSpKrxGi15wjHUHt1Yviefr52LPue
KoaN1u2PnlS+UYxLad4JN1i+K0bPpuJnw0jeKsaFPb+3N1N+y8lE45MZLwtI
rpGJmFO9vE2pfe1M9L8X3vMJ2aufiblRF7uz78vcTNy4YjjpII2XUSZMrJ/N
zmL3pZl4tdFidwv5xzwTRq0Zk6vZ99VMeGsdvcyh8k6ZcNz9buR8as85E7/+
LdvOxt89E23Pa5sTiPmZuOD3Ino7cVAmvHZLP78hFmRCozChnM3vhEyoLZT9
DZn/M9EU/OfETOqfJBOv+62+t4z5PxNWqlyulOSFmVDaltrtZ9+b28craoJC
m7gkE37h6+8eJi7LRPPs74/m0Pw9kYnpF791m8XurzNh12+m5k+SV2eiw4Lm
TsuIVZkYobj31Ja4LhOJdtc2pbL4z8QO7ZLz2Wz/z0TfJ4O4H1j8Z4KbnLBu
L4v/TOTccDmlSePByYK3z5mFTmSvRhYO7x7Vu5XFfxbS9t3xYv7Rb5dHc9UO
LP6zkLm3JPj/9v8sBNxb3aOO9PGy8OdK8KUXtP6ZZ2FthonfTOb/LESlNfRu
IrlTFr5dqhvO3hc5Z2H1ssea7L2nexb2av64sJJ9D8+CidcfP6YvKAttwpaQ
YGJBFurzHmpUEidk4d2GWbXse7swC503TtvUm9qTZMHYLuNOFyqfnwXhpYtN
ViQvzMIUTsguAdVXZiHhmfrQQbb+Z6FO1sH6PVv/s6DKNHrD8p8TWbh07f7Z
F+w9WRYsR+saBzH/ZyGxeXVzA1v/szB+3qmbB0hfXRZ0umnMns38n4X5QUWW
RbSfNGZBuctlII+4JQs5bw4fdmH5XxbSze8Mu8Heb2VjG79vnyXEGtmoKTx/
aBT1RzsbttOiomqJ9bNxv+VG2Xrm/+z2eJ3itoDFfzaCkkP2SVn8Z6PA7G6v
SWz9z8bYDo/XuLHvy9mQ6Z/+t4rlf9mY/i5Iey2xczZe26V6DCJ2z4Zw6lGP
J+x7dDYSDGd7RjL/ZyPcDvPYeAuyse7LWb83ZF9CNubHr0hYzPyfjYv/Tds7
lViSDQvF1EssP87Pxo05q7gRNJ6F2XCo0Mv2YP7Pho/Rs8Qs4pJsJPa9sPM9
cVk2uj1o8TJk+3825NUhBiHUv4pszPD2PGLH/J+NWde6OKUw/2dD/c++B1y2
/2fj5McDbZ+Y/7Nx/Kh7pC7b/7Mx4PMM1SXS15INDZ9uszeSvDUbbvsvugWy
99w5+Fy6NsSVymvkQKWf1FhB5bVzsPuS+OEXlv/n4KUs6PNG6i83B5GvfJ57
sPjPQYvPjioTFv85eDJS2uU41TfPwbW+XXb8Yu+LcjCmi+b7viR3ysG78TaL
P1P/nHMwZFXE54fE7jkI6W156Sx7D5WDrZ6vLnchDspBzOELbiVUXpCDWyev
papInpCDGg+nsdbM/znYJJ59oJTKS3KA0CRRJsv/crCqsIcOW78Kc7DhVnWy
M/N/DhbcXWcfx/yfg8Lowm1zmP9zoJM/Y+kPsu9EDhrH2EYJmP9zUM47/c9w
Gr/qHGx3r7X+zNb/HEwt/RXYneR1Ofjlfcm6L7E6B81zBo0aTvHUmAObmt6f
Q6l+Sw7MOKoeZ9n6nwOrHhI35k+OBJ+3tnQey+JfgrPbmyd1ZP6XwO7G91kl
ZI++BAqXlP/Ye1iuBDPzU6psiY0kWHBnm/T//C/BiDsO3z3Y+U+CjfIJOl2J
IUGXrWllHOZ/Cc4POrD8G/O/BFlfrYt1Sb+7BAUPVundZ/6X4K7i6Ur2vipI
gp/z7q9PJxZIoJXXo4Dl0wkSVDkJ3x5j77ck2DRKNZ3NR4kERuEr/L6RPF+C
RR2eVt5h678ErXlrtdl4KSVI1qmdPIq4RILBwbzVD5j/JZAMmbVSweJfgk7Z
igvPiSsk+Mi5+1Of5f8S2FxOr/xGcpUEe3Y27RCw+Jdgw4pjhXXsPZkEcyM3
vdFh8S/B1pURUy+y+JfALbDTi9Fs/ZdgoDrnjQnzfy6eDknTW8D8n4ugQQOL
frDzfy7m2j8cp8fiPxc7HJ9f92Pfx3Ox4WG9tzGxUS7WWY5ZYUf+4+XCrdZw
QgqxeS7WHt260I3Ffy729domHcX2/1zoRszq7cTO/7kYPDPrM4tn91x0FlwP
tybm56LS8lSoI3FQLk6uNJO8pPOcoL19qWBvF5In5OKADt/uFzv/5WJv4oDW
Unb+y4UktdeiDuz8n4v7A7w/sveChbnokTDidjCxMherogyijIlLctHnkTr+
Ezv/52Jl35iCV8QncqHs2LjgDTv/58Lx/TDlNTo/V+ei+Jq/6haxKhe8nPC6
/cR1udi432DNcPaeKBemcXcKjei825gLs667G3LpPNySC48rEh0N4tZcjK0x
jjzDzv9S1CZc3zmInf+l0PHbu+MO3RdoS/Hxo3mjNjv/S1FkdUcsZe8lpVBv
eP+RvQc1kqK/w9aE28Q8KfKn5A4ZRfrNpdAqkD6vIjmkeB6YXL+D2EmKqz0M
H+5k74mkuPxN/14l3X+4SxGx8MxQS2K+FCbP+B8nU/kgKYptx2+XsfsfKdpc
bgSdo/IJUtzz3HntCLFQivLvndp2EkukMH8oNVnA3uNI4Rn29YUlvQ8rlKL0
nIkoiL3PkeJu96Fxnah8iRRni1HsSFwmhf+YmN1XiU9IceTPwvPLiCukWPu+
dPkn4mopfhllRsuJVVI8+nDIyITd/0hxYUpP83hitRRjf46wqaX+NUrhNn1e
qC29Z2qRoiVzc2Vv4lYp7kw/zDNjv8eSweuCVVU4sYYMrlOtkprp/Y22DOOn
H0/LpfdQ+jJEZ+6p687eh8lwxPax6yiSG8nwdvi56R1IH0+GXbsDbhYQm8tQ
80y8bR57PybDTf95sqskd2qXC10tfag/zjLsUD3YFEfsLkPRqYKR30k/X4aA
qZKeWlQ/SIaJ2eWcRCovkGHwZcdVXsQJMnSdkTZPSvWFMrhom3klkVwiw3CD
I+daifNlyLW0ecSl9gvb7Tlp1vAfsVIGt8XlD+xp/EtkMFCU6+4mLpPBe+sf
5X6aLydkcLesHF5G8goZzu1zfOTA/C/DL90xxWx+qtrbvym3vEfl62Q4OW9q
6HdqT92u73unGa+ov40yJB/QH72N5C0yPLZ0K+9F9Vtl6Dbj5xgTYo4c5zRk
x24w/8uR/l/d05vsPZwcMcMvTjWg8vpy3Et+/+YVyblyzD/5YGMWsZEcYQZ2
c16Rfp4cxdbDisXE5nIsi/rR0kDlIccYmbfRReZ/OX6Ozhh/mco7y8ETn+fV
E7vLcf/Dlj1nqT98OQbGxludJHmQHCGX8v6dRXKBHMlTyju0ESfI4Wk1y7SY
/T6nXd+Hk52/EkvkyGjiPzjI4l+OOcNLwv4QF8oxzDbhOrtfVsrxKLbV6gaL
fznWWN3n+jP/y3Hq29hek4lPyLFI1/3IQuZ/OTZdGS3ZSf2vlqN/xKhz7H2g
So4/35vKconr5PCyH61YzuJfjoDrU8LWETfKofA/padH3CJHWrzrglfM/3Jw
Ii5azGf+V+BRk4+pE7GGAhYYbfadWFuBhiw920jmfwVq1B95Vuy9rAK+g4PD
jImNFNDotGBbL/ZeVIGTrr1e8IjNFeDHeR1NZPGvwP2HS+9dInZSoMXDX95M
7KxA5XBD+SYab3cFZozIGjibmK/AwJU1x+upfJAChYEBN9l4CBTYUvRUw4at
/wrofhOasvVeqMA/Xge/BbH1X4En4ZYbeOw9qgI9dsr6SokLFei8qjWziPm/
3d4tXj/TiUsUWFA8Cb7EZQoMyq3fze7rTyjgtEXoEcje57b3z3TPHjPiagV2
FNb0CWPxr4BfqO2MWrb+K5CT6BC8mvlfgReiVW4K5n8FjptV+r9j/legYL5K
w4Dd/yvw2qbX6ens97l5+BRjFeNArJGHrbEFoyex/T8PITuvqETE+nn4XN2l
+15ibh5SAkt1C4mN8tD0KCL6LDEvD7VtA+7tJzbPw7cJJgN+ESMPX2u2rVET
O+Xh2D8XBN0pH3DOg9SmfvE75v88LF7ReK4Xu//Pw+pCyw792PefPNhYnzum
SSzIw9sJG26do/oJeaiuqpsdRSzMw4LDvFEhxJL2/n2+qcXGIz8PO5LHeS1j
/s9Dgarbi2vM/3lQW879cYT5Pw/pbveXRjP/52Hj2+hAY+b/PPie0va6zvb/
PJSNdzTgMP/noXX5sddsfqvysMy6ZDfrX10exib16cfmozoPV19O47D52piH
pNavHQcQt7SXd3zqPoz5Pw8zX74aGM78vwqXY4YdY/7TWIVp/Sxb/2H+X4XS
g681HZn/V0Gv4EptDPP/KoxrOXe6hvl/FbzeRpYVM/+v+v/8vwoP6j7uCWD+
X4Xeb1oTHrfz/wDDx0a6
       "]]}, {}}, {}}},
  AspectRatio->0.75,
  Axes->{True, True},
  AxesLabel->{None, None},
  AxesOrigin->{0, 0},
  DisplayFunction->Identity,
  Frame->{{False, False}, {False, False}},
  FrameLabel->{{None, None}, {None, None}},
  FrameTicks->{{Automatic, Automatic}, {Automatic, Automatic}},
  GridLines->{None, None},
  GridLinesStyle->Directive[
    GrayLevel[0.5, 0.4]],
  Method->{
   "DefaultBoundaryStyle" -> Automatic, "DefaultMeshStyle" -> 
    AbsolutePointSize[6], "ScalingFunctions" -> None},
  PlotRange->{{0, 1000}, {0., 1.}},
  PlotRangeClipping->True,
  PlotRangePadding->{{
     Scaled[0.02], 
     Scaled[0.02]}, {
     Scaled[0.05], 
     Scaled[0.05]}},
  Ticks->{Automatic, Automatic}]], "Output"]
}, Open  ]],

Cell["Variance of allele frequency", "Text",
 ExpressionUUID -> "ea55a3d4-c22a-4ea7-ad88-e24ef8051a08"],

Cell[CellGroupData[{

Cell[BoxData[{
 RowBox[{
  RowBox[{"ListPlot", "[", 
   RowBox[{"Varp", ",", 
    RowBox[{"PlotRange", "\[Rule]", 
     RowBox[{"{", 
      RowBox[{
       RowBox[{"{", 
        RowBox[{"0", ",", "TimeMax"}], "}"}], ",", 
       RowBox[{"{", 
        RowBox[{"0", ",", 
         SuperscriptBox["0.5", "2"]}], "}"}]}], "}"}]}], ",", 
    RowBox[{"PlotStyle", "\[Rule]", 
     RowBox[{"{", 
      RowBox[{
       RowBox[{"Thickness", "[", "0.005", "]"}], ",", "Black"}], "}"}]}], ",", 
    RowBox[{"AspectRatio", "\[Rule]", "0.75"}]}], "]"}], 
  ";"}], "\[IndentingNewLine]", 
 RowBox[{
  RowBox[{"Plot", "[", 
   RowBox[{
    RowBox[{
     RowBox[{"p0", "*", 
      RowBox[{"(", 
       RowBox[{"1", "-", "p0"}], ")"}], "*", 
      RowBox[{"(", 
       RowBox[{"1", "-", 
        SuperscriptBox[
         RowBox[{"(", 
          RowBox[{"1", "-", 
           FractionBox["1", 
            RowBox[{"2", "*", "NE"}]]}], ")"}], 
         RowBox[{"t", "-", "1"}]]}], ")"}]}], "/.", 
     RowBox[{"p0", "\[Rule]", "INI"}]}], ",", 
    RowBox[{"{", 
     RowBox[{"t", ",", "1", ",", "TimeMax"}], "}"}], ",", 
    RowBox[{"PlotRange", "\[Rule]", 
     RowBox[{"{", 
      RowBox[{
       RowBox[{"{", 
        RowBox[{"0", ",", "TimeMax"}], "}"}], ",", 
       RowBox[{"{", 
        RowBox[{"0", ",", "0.26"}], "}"}]}], "}"}]}], ",", 
    RowBox[{"PlotStyle", "\[Rule]", 
     RowBox[{"{", 
      RowBox[{
       RowBox[{"Thickness", "[", "0.03", "]"}], ",", "Green"}], "}"}]}], ",", 
    RowBox[{"AspectRatio", "\[Rule]", "0.75"}]}], "]"}], 
  ";"}], "\[IndentingNewLine]", 
 RowBox[{"gv", "=", 
  RowBox[{"Show", "[", 
   RowBox[{"%", ",", "%%"}], "]"}]}]}], "Input"],

Cell[BoxData[
 GraphicsBox[{{{}, {}, 
    {RGBColor[0, 1, 0], Thickness[0.03], Opacity[1.], LineBox[CompressedData["
1:eJwV0H881HccB/AzpuRqTWQ1ya9WfpSodFTeb0VZ01WIMz+6i9Ry0ihJwnX5
dfh+6+qWkh6kH2RmS0pFCglxn1ahKJwxoivUIcz23R+vx+vxfLz+exnvCnPf
/QWLxdrC5P+uff2Er8caBBbrwTNV/i5HV420kK96PwHL18H0+/lOUGvpFqkl
/wyse2LVKb3tELTu70dTjWrIGrh5hM8WQGBacNtwpjZmj1WorMYPgI1shViZ
qY/x6hxr4+Z4yJg3v6U/cxEatTktd6JPQoPvTNHbzJX40n+WuplmNlgm+4im
f3BGo7PLYJNpERg+L9Gqb+OiRfl059TiEjDLqXb/8QdPLOPlVYlVd8H3onfk
TqkPcmoKD81RVkC/R9GxNXEB+M7lqKx8/CFQi3mFz/sFWLtzMMhMUQUr99/q
PJ0ShNlOc5tjYx+B5tejCTARjOE9hXEb5TWQ78WeW5zzE74z8Qtcql0LUWPq
3+h8K8Tq21dHgth14Bn4KmAiaT8WqHqoqb46iC91cm0+cwAvX3ebTLxTD0Ll
tPNm5Gd0tdiwsWPXE3gYwVE0m0agIir/XsoXDXChvWUzN/wgOo84+LtIGiD9
8N7QNdcP4ftLUkH6WAP0CgIT0iYjkbthr/gGvxG8o7d6eXCiMGeZlsyxpBGs
u68YxFJHsHSMHabQkANlG/Ll/vZo/EV/dEjiKgf1IuNrz/VjcFGzg258nBwU
Mesds0KOYVP9W1ufYjm8iPKkXufFYu56X4vQN3Lg+jSxFB1x2K6MqRKpEchw
4d+8nBGP8RlL686ZEjhzSF49x06Eub0hVa5AwEU+RG52itDDNnoJ34eA/Tk3
ISf5OFY2P7VIDyPAmVjYE2kmxiZ+geEpEYGBhDxeb6MYt3lvaJRKCeRfy8/T
EZ7Ae+25tfxsAgVrulKMpiXgfbp7JudXAoIxsptflIBF2y5Z77tNwMTNztDX
LRHZIkuF6AGBs7Xb/0waScQmXpi2Xh0B/dc9/DBZEipjjbxnPCXQKvhDZG+T
jN3hn0PVmgm4z7bNWtWajGwro79y2wg07bCUvTucgvY8zSm7TgLs6ldJTSYS
HH7D9UzsJpB4uUI7p16CrmVm3dZ9BLQNDIWL96Ti3pTSw+YDBJzLbB53zE5D
Ljtt4ZiSQPLH8in3ojSUCG8EwyCB2Vmix3mb03EoYfz8imECbmHjkuUf09G8
gi1gfyJw+uWARcRJCrN4npvTVMzfe/QCbE5TOMz3kUgZXxxxPPVBRuHLnJya
DMbXdaWjIZkUppZprLzCuHIbpzroKoUbZR5d5YyHa0/4e5VR6B+tRr9n7H5n
wUn7Pgoj6mtWbxkhwHPdVDXaT+HVoVAND8YBLQdGSpQU6nCzGnmM96mq/Gw/
Utg+eGFHEOPjNvvMLaco/CfbZ+1Rxjfyb1Ua6NJ46Y40OI9xKadT1TqXxnG/
4slCxvcfa5mfm0dj+NMYuphxfY8frbeQRkMznYL7jLuM1f1mWdA4wyT27gvG
fb9b0Q1WNB4ZNrBrZfwevCol1jQ+Ex78rYPxuH/+kmmraCxZtUPWz5ilfOb7
aDWNqcIu9UHGmjGTlNiBxu4Fy8NUjNna31U6raNxwgFbxhnrnN+q+heYvVh3
LWuUwH9btmV9
      "]]}}, {{}, {{}, 
     {GrayLevel[0], PointSize[0.0055000000000000005`], Thickness[0.005], 
      PointBox[CompressedData["
1:eJxdl3lYDOof9sceQmTJlmTLVtk6EbktUQppISJT2rVM+14zNVvNNLIleyKS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       "]]}, {}}, {}}},
  AspectRatio->0.75,
  Axes->{True, True},
  AxesLabel->{None, None},
  AxesOrigin->{0, 0},
  DisplayFunction->Identity,
  Frame->{{False, False}, {False, False}},
  FrameLabel->{{None, None}, {None, None}},
  FrameTicks->{{Automatic, Automatic}, {Automatic, Automatic}},
  GridLines->{None, None},
  GridLinesStyle->Directive[
    GrayLevel[0.5, 0.4]],
  Method->{
   "DefaultBoundaryStyle" -> Automatic, "DefaultMeshStyle" -> 
    AbsolutePointSize[6], "ScalingFunctions" -> None},
  PlotRange->{{0, 1000}, {0, 0.26}},
  PlotRangeClipping->True,
  PlotRangePadding->{{0, 0}, {0, 0}},
  Ticks->{Automatic, Automatic}]], "Output"]
}, Open  ]],

Cell["\<\
Loss of heterozygotes in the diploid population:

In many cases, diploids are not maintained in the population, so this \
indicator cannot be used.\
\>", "Text",
 ExpressionUUID -> "ea55a3d4-c22a-4ea7-ad88-e24ef8051a08"],

Cell[CellGroupData[{

Cell[BoxData[{
 RowBox[{
  RowBox[{"ListPlot", "[", 
   RowBox[{"MeanHdip", ",", 
    RowBox[{"PlotRange", "\[Rule]", 
     RowBox[{"{", 
      RowBox[{
       RowBox[{"{", 
        RowBox[{"0", ",", "TimeMax"}], "}"}], ",", 
       RowBox[{"{", 
        RowBox[{"0", ",", "1"}], "}"}]}], "}"}]}], ",", 
    RowBox[{"PlotStyle", "\[Rule]", 
     RowBox[{"{", 
      RowBox[{
       RowBox[{"Thickness", "[", "0.005", "]"}], ",", "Black"}], "}"}]}], ",", 
    RowBox[{"AspectRatio", "\[Rule]", "0.75"}]}], "]"}], 
  ";"}], "\[IndentingNewLine]", 
 RowBox[{
  RowBox[{"Plot", "[", 
   RowBox[{
    RowBox[{
     RowBox[{"MeanHdip", "[", 
      RowBox[{"[", 
       RowBox[{"10", ",", "2"}], "]"}], "]"}], "*", 
     SuperscriptBox[
      RowBox[{"(", 
       RowBox[{"1", "-", 
        FractionBox["1", 
         RowBox[{"2", "*", "NE"}]]}], ")"}], 
      RowBox[{"t", "-", "10"}]]}], ",", 
    RowBox[{"{", 
     RowBox[{"t", ",", "10", ",", "TimeMax"}], "}"}], ",", 
    RowBox[{"PlotRange", "\[Rule]", 
     RowBox[{"{", 
      RowBox[{
       RowBox[{"{", 
        RowBox[{"0", ",", "TimeMax"}], "}"}], ",", 
       RowBox[{"{", 
        RowBox[{"0", ",", "0.6"}], "}"}]}], "}"}]}], ",", 
    RowBox[{"PlotStyle", "\[Rule]", 
     RowBox[{"{", 
      RowBox[{
       RowBox[{"Thickness", "[", "0.03", "]"}], ",", "Yellow"}], "}"}]}], ",", 
    RowBox[{"AspectRatio", "\[Rule]", "0.75"}]}], "]"}], 
  ";"}], "\[IndentingNewLine]", 
 RowBox[{
  RowBox[{"Plot", "[", 
   RowBox[{
    RowBox[{
     RowBox[{"MeanHdip", "[", 
      RowBox[{"[", 
       RowBox[{"10", ",", "2"}], "]"}], "]"}], "*", 
     RowBox[{"Exp", "[", 
      RowBox[{"-", 
       FractionBox[
        RowBox[{"t", "-", "10"}], 
        RowBox[{"2", "*", "NE"}]]}], "]"}]}], ",", 
    RowBox[{"{", 
     RowBox[{"t", ",", "10", ",", "TimeMax"}], "}"}], ",", 
    RowBox[{"PlotRange", "\[Rule]", 
     RowBox[{"{", 
      RowBox[{
       RowBox[{"{", 
        RowBox[{"0", ",", "TimeMax"}], "}"}], ",", 
       RowBox[{"{", 
        RowBox[{"0", ",", "0.6"}], "}"}]}], "}"}]}], ",", 
    RowBox[{"PlotStyle", "\[Rule]", 
     RowBox[{"{", 
      RowBox[{
       RowBox[{"Thickness", "[", "0.01", "]"}], ",", "Blue", ",", "Dashed"}], 
      "}"}]}], ",", 
    RowBox[{"AspectRatio", "\[Rule]", "0.75"}]}], "]"}], 
  ";"}], "\[IndentingNewLine]", 
 RowBox[{"Show", "[", 
  RowBox[{"%%", ",", "%", ",", "%%%"}], "]"}]}], "Input"],

Cell[BoxData[
 GraphicsBox[{{{}, {}, 
    {RGBColor[1, 1, 0], Thickness[0.03], Opacity[1.], LineBox[CompressedData["
1:eJwVxXk01AkcAHAhR9KLZpcSIkoqeVhF9P3+hsdgy6aaSo7G1T3jyhGjkWYY
x4xcjUXWSqKk1ZuwjKOiTUotFplNxYvZickt75nZ3T8+72MSxPAJVVZSUjr4
n/8PEMkqlJXMsPxn7ckTcjFEFDQbxBWZIU5SZlemxHCdwb0xaW+OAqPzBvdG
xFBlspU5eGkbVq+Ytxm2i2GOTT36YNgCIyhXRoOviyH9kEjZt3432tGFg4y1
YhhmdNSeqLdFMuPBznOmw6C+KnftQ7oz6uyP1ZSHDMGtX6e2ToAHmjZscf4o
74fQN9Vzn9IPozB9kD26vxdWrPXfGftT0XasW6L89xvQ9p02/nbzFCZYK15+
dX4FuQ39xc1Op9Hm9ivOLcEL8L07MdT1MQi/HboSoGvRCaNpJ/RZV0JR+6J6
e5fjUwj/0NCW9vkMKjXxkwKG2mDfZu/CEc55PNr0tWrZRgSqPf3D3OWLaGJI
mphPb4ScyEbjYRoDL2jKOA5nHoMVU+Ihkodj7MLJrmv0R5CfONVgbx+JLcd2
0pdVfoNN9HU4kBqFBRrupSZxNaAYELt79Ubj1dMysk5BFYQxy1XPacQgmIzJ
Qi/dASmJPVRzPBbNdSw7O8LLYWY8ILg4Ow5pMq1kVCkDvZojq+tG4/FqqZaX
dWQJlPyzsL3IOgGrBtxbBzILoSI4R7H7TCK2mxQGttEK4OVrimy8nonGUfr5
N4NzIeryYq7XTBK2dBesWT2fDQc8q/2IDSy8mxiWSRJlwVufsITw31mY52Sh
2/iCC+bxt6Kjqcm4IfI9l5nLgTT9sW8ZimT0K3mmnZORAgZzLMiquIaiT9F5
TossYEwWBgZjCi6pxz1zambCn4FtWgcnUlC6Jjpk7Fk8LMiCcrTY17GoO7zk
fkYMeDX7DT0yYmO5f750pTMKaleF3Gd0sLH+qr/R9xYR0BcyflKJxkEdz4S3
utp00CDicm9rpiK332b7a7XzsOLIrjSsTEVdU1JzQ3sYmEZIElhEGqoIygSO
s8FA3XJKvDCRhuBqUyf0ooHXJEWPzObisZbkI5VuAeBt6/r+F6t0FGwcc022
84UUYUGopC8d3ayEkj9EVIg7FvpcLTwDs8O7sou+HIFEOiHcq5+JT8Okeg4u
h4GoKGQ6CzNRsp9rL7c5BPb6Hmq7vbPw0nRSs3GiJziqqhlYL2RhNdPuLGXJ
DRTasEYjh4cLtR09dze7QnedVNKax0M61bJRtN4VBMcFL2Jv8jBRp6xuSNUV
rMum08aLeah/TrNj26QLnLa7rf68kocP7lnPklpc4Imv5mqOiId/7SQGnWku
wK7sVahIeJis2RlYcZ8MPj+yRpqkPHTzbgrIKyOD0fSu1qgpHm4343zhFpDh
sSMnaXSWh9OUDRVpLDJ8frVv5Ymch+Sul4Z9R8lAmStZTibxcfSNbW+pnABS
oec7Bz0+SnV3zMzPEvDBebFxeiMfRR4DQT4SAuJTf4qnGfNxZkeYpVEfAdWb
VJbQko+GLXKJUjUBMa21A0u7+DhO8rfilhJADvGrf7iHj+tnmu/o5RPwrkYY
s+UHPo449Ji5swi44xNEHdzLx1xdq60TlwmIXFxnn+3Ixz1e4278CwQcKG76
juLMxx42NdOJRoAWcXZeAXzUzhqSyagE/As3OETs
      "]]}}, {{}, {}, 
    {RGBColor[0, 0, 1], Thickness[0.01], Opacity[1.], Dashing[{Small, Small}],
      LineBox[CompressedData["
1:eJwVyn080wkcwHGJWlR63XGtSeSh1FUnStKt73ebO2rlseYhR8M8ve48JU+j
aJvH2c9DtcR6QouSUvNwWaSTuhJRCUtSF3Lz0Ilysev++Lze/3xW+4W7ctTV
1NT2fu1/feRjpepqpmgxZ6/0mFNA5Ml6/bhCU1TY6TlrjymAH56Rq7Q2w9gQ
6b3mVwooW22S9OK3NTg5tbTP9Y4CJgWsfVd7zbFGuAJa+QrIdJSre9VsRMeO
1xRYooDe8OZKjxortNXSspox6YWF8/IXXwuj4iJlecPfQd1w5sKoyRDsQgrJ
/9YGjefAaS+fHMh0QZ3g4PE/6J0wa0HuMfyFhU3sFOnM23ZY4jVh+Fl8ABO4
gesCnVohv/ZZUf2PB9EocuBSf/kD8Lo01P3naz8scbTMumx7D96ke5CTEzi4
dbus2HnvXYjor21MfxeEQw/lfVkjjWCz0qngVWooPhXb65uy5KDR9qw3Y+ZX
JNrLPsiu1EFeVJ1hLzscx93e7glMq4ZNScO75HMRGBv8F3YJb8CJxNFaa+so
HPXyiOQbXQdK2FLsSjuE42k2a+wrKkDVpbBndkajoQtzmV9LGQQmFWuEkGKQ
qM6xsim8CCO6gu4K91jMkP10dPR0MXwY9PEvyonDn+8mKEzWn4flFW6aVW/i
cbFZqDG1TgKS91NrCy24GJDbEX+1tQBK/fNUG4MSUTanxTCXnISHjx3GBmuS
cKpNzSSlIB8OHZ7OZ344guqerwe+X5MLO3eXe9O+TUZv9vpVdd+J4IlrIDfi
92Q8d60+u4qSCWbxZ6KjWSloH/nYauHLVEgnv/2cpUpBbpVmc20rD/QnkyG7
9BhGuTFJLZYpEK4s8PVHHtLP9FvomB+BDt9G7b1DPDyYIT4lNkuAqTG/PG0B
Hy33uKvGB2KAWe/dfWOVAEs6b3Y+04uGynkBV8KbBXg/yK2vOCwSngYMeqqx
U/Hmdf7pTcIwINHi8ksWpaHyc2jhlrhQmLUVSA2kaXj58PMvx9cGgXHkMDeZ
lo7SacPmHscAYBkdUEwNpSOj1vPqfgkbmEqH5XRBBor5Lu8Nun3Aycqu79ym
TNR9dMLlQrUX8GQnOcNPM7HGRud2/mZ3iNvPaVkQkYW69YV3OPv2QWIYTbaN
LMSUPJa551kXoJUWJFFlQtyqk1zX2OUI1uRdCzY6ZaPe7jaXah0m2Gos0LeY
ykaes8WnzVx7UC0BLVKeCOPGeofLcu3gUdXIcMNxEWou0yDzBXZwyv3Ug1ix
CEn196M48XZgcX4ifbDo68/fJqGy7eDglpKFLVIRJtmXOjE220GT1yLNVLkI
s1qqj53rYIBA2qmaPyxC/ycStoDCANc9ya9ujYhwS0isAVWHAasmNjQcGhVh
7KQu79/5DKi2TT3y5h8Rvjjbv0OopMO7VpvZpjkR+lINpr400sFhUjKToktg
qLB9LTmEDroFu3u2LyewhyG/YuNDh37qdN3ECgJXH86S+LrRIT7NOZ5tSGCE
fvGNRiodyinzP+F6AuNjVjq0fUOHmIbKrk8bCBTv8GsyJtGBHuBdc+0HAlXk
yMzEWRr0VMhijLYS2KpG+kgfosFFVz/Wi20EWnNNcypf0iBqeql1ji2BOGIZ
atxJg51Ft/QcqASqz+MdLbxPA21a8EcVELjudOAjym0a/AcYxkCU
      "]]}}, {{}, {{}, 
     {GrayLevel[0], PointSize[0.0055000000000000005`], Thickness[0.005], 
      PointBox[CompressedData["
1:eJxd12lYjG3YB/CxZ4lkiywjWwhlDdFfqEg1kaSFUdK+7/ssTTMtM4aKSjSW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       "]]}, {}}, {}}},
  AspectRatio->0.75,
  Axes->{True, True},
  AxesLabel->{None, None},
  AxesOrigin->{0, 0},
  DisplayFunction->Identity,
  Frame->{{False, False}, {False, False}},
  FrameLabel->{{None, None}, {None, None}},
  FrameTicks->{{Automatic, Automatic}, {Automatic, Automatic}},
  GridLines->{None, None},
  GridLinesStyle->Directive[
    GrayLevel[0.5, 0.4]],
  Method->{
   "DefaultBoundaryStyle" -> Automatic, "DefaultMeshStyle" -> 
    AbsolutePointSize[6], "ScalingFunctions" -> None},
  PlotRange->{{0, 1000}, {0, 0.6}},
  PlotRangeClipping->True,
  PlotRangePadding->{{0, 0}, {0, 0}},
  Ticks->{Automatic, Automatic}]], "Output"]
}, Open  ]],

Cell[CellGroupData[{

Cell[BoxData[{
 RowBox[{
  RowBox[{"ListPlot", "[", 
   RowBox[{"logMeanHdip", ",", 
    RowBox[{"PlotRange", "\[Rule]", 
     RowBox[{"{", 
      RowBox[{
       RowBox[{"{", 
        RowBox[{"0", ",", "TimeMax"}], "}"}], ",", 
       RowBox[{"{", 
        RowBox[{
         RowBox[{"-", "6"}], ",", "0"}], "}"}]}], "}"}]}], ",", 
    RowBox[{"PlotStyle", "\[Rule]", 
     RowBox[{"{", 
      RowBox[{
       RowBox[{"Thickness", "[", "0.005", "]"}], ",", "Black"}], "}"}]}], ",", 
    RowBox[{"AspectRatio", "\[Rule]", "0.75"}]}], "]"}], 
  ";"}], "\[IndentingNewLine]", 
 RowBox[{
  RowBox[{"Plot", "[", 
   RowBox[{
    RowBox[{"Log", "[", 
     RowBox[{
      RowBox[{"MeanHdip", "[", 
       RowBox[{"[", 
        RowBox[{"10", ",", "2"}], "]"}], "]"}], "*", 
      SuperscriptBox[
       RowBox[{"(", 
        RowBox[{"1", "-", 
         FractionBox["1", 
          RowBox[{"2", "*", "NE"}]]}], ")"}], 
       RowBox[{"t", "-", "10"}]]}], "]"}], ",", 
    RowBox[{"{", 
     RowBox[{"t", ",", "10", ",", "TimeMax"}], "}"}], ",", 
    RowBox[{"PlotRange", "\[Rule]", 
     RowBox[{"{", 
      RowBox[{
       RowBox[{"{", 
        RowBox[{"0", ",", "TimeMax"}], "}"}], ",", 
       RowBox[{"{", 
        RowBox[{
         RowBox[{"-", "12"}], ",", "0"}], "}"}]}], "}"}]}], ",", 
    RowBox[{"PlotStyle", "\[Rule]", 
     RowBox[{"{", 
      RowBox[{
       RowBox[{"Thickness", "[", "0.03", "]"}], ",", "Yellow"}], "}"}]}], ",", 
    RowBox[{"AspectRatio", "\[Rule]", "0.75"}]}], "]"}], 
  ";"}], "\[IndentingNewLine]", 
 RowBox[{
  RowBox[{"Plot", "[", 
   RowBox[{
    RowBox[{"Log", "[", 
     RowBox[{
      RowBox[{"MeanHdip", "[", 
       RowBox[{"[", 
        RowBox[{"10", ",", "2"}], "]"}], "]"}], "*", 
      RowBox[{"Exp", "[", 
       RowBox[{"-", 
        FractionBox[
         RowBox[{"t", "-", "10"}], 
         RowBox[{"2", "*", "NE"}]]}], "]"}]}], "]"}], ",", 
    RowBox[{"{", 
     RowBox[{"t", ",", "10", ",", "TimeMax"}], "}"}], ",", 
    RowBox[{"PlotRange", "\[Rule]", 
     RowBox[{"{", 
      RowBox[{
       RowBox[{"{", 
        RowBox[{"0", ",", "TimeMax"}], "}"}], ",", 
       RowBox[{"{", 
        RowBox[{
         RowBox[{"-", "12"}], ",", "0"}], "}"}]}], "}"}]}], ",", 
    RowBox[{"PlotStyle", "\[Rule]", 
     RowBox[{"{", 
      RowBox[{
       RowBox[{"Thickness", "[", "0.01", "]"}], ",", "Blue", ",", "Dashed"}], 
      "}"}]}], ",", 
    RowBox[{"AspectRatio", "\[Rule]", "0.75"}]}], "]"}], 
  ";"}], "\[IndentingNewLine]", 
 RowBox[{"Show", "[", 
  RowBox[{"%%", ",", "%", ",", "%%%"}], "]"}]}], "Input"],

Cell[BoxData[
 GraphicsBox[{{{}, {}, 
    {RGBColor[1, 1, 0], Thickness[0.03], Opacity[1.], LineBox[CompressedData["
1:eJwVxXk01AkcAPBxG/fWyDRjfipSzyKVJFffaXflCCGj5D6SXsyUI0KRZkia
KUcRkZDyEimppN+3tjYrSaUkHkIY3rDC6MLu/vF5n5XBXI8wWQqF4vKf//dv
mqyQpRiA9y6tmlSOmDx0/iEzvtAAov4pfRYfLiZPck+dk1isBkHWxh5uvJi8
vlI/+UOkIdx5yqH6XxSTM3zOrpvda0Fz06UQq14xmenaJOvTYALN2kb06bAx
spv7rGZ3w0aw7vwtNTR2nFSSyVGrjbIFwueI5/ZcCVl8ZUJ/dKsjDJskldYu
myLD2qtmBjLdIXAwRsHWZpqcN6N/1PPjgCRM55GM9yyp7jOl9+3CXogcti/i
lcyROffeFT20CYSzhTeHe/Eb6XNttKvlUzBUuJZx5jR/koMZu+kpR8OgrY3N
dNi1QPL672HGcDi8ZKsZtlpS0FLXraBPcACMmXbujv4yKP/qXfep7wehRyNr
gz1PFrMP39frDuLCMrGpXV+SHJomix2bFnjgtC3f1+WyPOYlTdyzsDgM7fWs
9da1CsiI0oDO9GhwuxZBX3iviIudPdud38aAd6qKkd9XJdyXXCYfoRwHtTHP
p6wVqThO43dVex8BuRGn1kkjFfwy4h9SdDYeKqPHfPVtVFGn2lOhbjAB/ji+
k2IcqoaXxqRrCs0SIfKQalu7QB0rQrIXTcKTYDh5wH02TwNftDlMjjQkwx5q
yuhEoyZGx87lOH85BqLOIoZ5uBbaOVX5spemwF2WwftHEi187bEvkfcgBfaU
aTDvHP8FVycUx8RwUsHQQslarLQEM+hD304vpgJXOWQoo3AJMmdStp6pOAE/
XcRX4oyXIldSEBACaVB3Odmm/PZSfBOAqi6jafB5Q2yAjT0NpZPB2ar8k8B+
c9SP9oqGzg99u24TfBgYquJZeWljjUzoDe4zPlA226m/GNbGjtCRPZQgAWw/
33eyMGoZKrPjc8qp6aCyaYj/XkYH5634lazKdJD2S4PcT+vgqkPixBR2Bqyh
mHsyltCRs2Jvj3Q0Azr8O166lNPRWeKgs41/CqpaTug/Nl6Obht/771smgnz
sbmyJbgc0+rPh4k7MiEvt13a4s7AeK+w54q80+CFjL8suhiYFMWu30zPguxf
mwn1g0xkVxQk29ZnwVxZmof+LBMt6I6KJm5n4IooojA9URet5BWZZtIz0Pyg
LpKjzsJF9a0qytlCoE9TmWF5LGytGxeTuUKQW+dQ+vQCC/O98/8+ckEIkgOC
NQYXWWhWOpUxUiSExwOy5oPFLAw0L1d6XimE/W9+7Ai6xsInPlQFQZMQHtyS
HPNrZCG/8u2inFgIe3mvB7w+sdBjR0pf47gQ7G9oRtQPspCYMiajJ4RgNuoy
SRtm4V0rwbHBaSHIB7b8eDvGwuGXlvNPFoRww+1PmscMCx1mLn1PpYlg3rTe
3lWJQFqB08ctOiIYOTDdWk0lsN927v7UchG8vrreU12NwIT0nQlBeiK4StwM
aNUisIoh9xWMROCqURnvxCAwjqzp/GosAkunzwvXdQncFurbULtOBKsE+nyq
HoEfq+vjVmwSgXS+5FyzPoFXPYI5HzaLoH9Lr85aQwIPz2lYnLUSQUusbnH6
WgLtihq1HWxFcOeWj8GIEYGq7P2zi1tFUCLJr7I3IfBfrstQLA==
      "]]}}, {{}, {}, 
    {RGBColor[0, 0, 1], Thickness[0.01], Opacity[1.], Dashing[{Small, Small}],
      LineBox[CompressedData["
1:eJwVxXk01AkcAHDkKkeJyQx+I5V2WUpbTfKafKdjI4nI5OowmaxebmEcvZHG
md8wUhGlY0xZpa11lLzf99nupIOWZlSqDWPCkvvF7O4fn/ex4UX58LU0NDQ8
//P/+5qGpFoay+D1pxc30rlKKub0Pcukc8ugYNJzNjxMSZ2IyikcYNmCl3GL
p0+SkrpmszStM2I5PF//+OuSUiU1KuLuvqH4EZ4UoP39d0oqd2eTVmC9I+DG
3yt1+f2UIupBjX/9aqgplZzPi1NReppFhjcj2XDSx48sLhigzl8aXNrn6g6K
kFu0joXDFP9l1ein3F0wknTqyQnWN2rGiS633suFb4LRtfFeY5RR4LD11Jkg
qE5haPYUT1BFDW/K7m04AErF2VWC2ikq8Grf26cfeaDY8A5Jre/U52x/ujCZ
D/VZF/R7tsxS0d0NmN0TBnn094ErnTTQ2cqr5EPmYTgz0NpdvVsTtV+8UeRM
H4FPw0cYjXwtlMTesVaERIGtyn3F4Zg5uCJN6d40Gw3NoTmx8iJtLE4dbGCx
YuGiUUK44pIOWkQaQ0dWHChYD8Tlj3VR3dG1zaMtHub5+Uo0lHp4KO2ydrh+
AiRfIreNjumjykz09vqeRPgl2sHhGmMejvTuO1hWkAS+EYl/DtoZoPl1X51b
nwXQ1L8sd8zbEMv7x38455QClntNHMtjjVB6UKJ2DEuFxtmq42+Exvis1W2o
tz4N6hbL9F5I52Pc0Ykij5FjMO189UJ10ALcuL0qmGMqBNPgMrvmjwvwlc+h
lOi7QgigOB7OcSZoKzgfH89NB7jLfjg+bYLZ9L+n8tTpwB3r76SRC9FyVOia
Lz0OX6rqA0RMU4waKNl/EDKANilfzZaa4uv9aODZlwFxohqp3zozHB/iSQxE
JyCmSh5dR5mhx73gt7eZIlC521aFbaVhjWZoddQDEUjsbFIEf9GwPbQ3QCMk
E+QVcdK2vYtQn5NUdGVuFnj7J4aR/yzCGReRjJBlQZjs1fFCgTkuiVGmCDnZ
MBntYfhFbY7cxUFd433ZUJec4FhSSEePATfzTaIcWGQ1KStmMNBr9Zb3FSty
4fKM/d2RagZm1J7mK9tz4beANJcKtgUm+fEf6Ubnga/ncrPT9y0wNZJTu45+
EuzShaKvXEvkSEvS2LUnoWLHKu+8D5bIorvrOnrlQ6FEMyeZb4Uu2rqWTuP5
cJOeEfB03ArVRq7z9CUkRLGCMnjHCGy5pVJSp0hw3Bw+SQkJPLvn7JPEMySo
vBIjiAwCnS4OZ/eWkXAovGhPZxaBB9Zc0XskIyGo7NlPOwsJbA6cq5PZRIKb
1ob29VcIFMna1HOUJNi0WtmaPCXQZ4fwQ6OKhG65fWlkC4HMYQcqbpCE8l7n
+S2tBNa5ZB77/I0EuqbfVGYbgT3PnWeaZ0kwWpP//HsXgW6j5dPpZmKYLpk5
2jdEoFnJdvl6czE0VBqoto4Q2M2euDPMEMPR24wDl0cJFGR5C0KsxTDcsnb7
vikCqyzmTIK9GHrVEcx2LSYmUDUdkw5ikBqmFq3SYeKm0OD6myvFwGPk6ov1
mCi/XpuweK0Y3v1cOeJuyMRKHx63c50YSl3/CJMZMzF2wphV4CIG/x3NXdom
TNxY1khzY4uBFvByF8+UiQacX8fUrmJo579/SNGY+C9XlV+L
      "]]}}, {{}, {{}, 
     {GrayLevel[0], PointSize[0.004583333333333334], Thickness[0.005], 
      PointBox[CompressedData["
1:eJxd1nlYzGvYB/AhUdYQkmiKQ5aIyi5fhKioSMk2bSpapn3ap6ZlmmZG9hBG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       "]]}, {}}, {}}},
  AspectRatio->0.75,
  Axes->{True, True},
  AxesLabel->{None, None},
  AxesOrigin->{0, 0},
  DisplayFunction->Identity,
  Frame->{{False, False}, {False, False}},
  FrameLabel->{{None, None}, {None, None}},
  FrameTicks->{{Automatic, Automatic}, {Automatic, Automatic}},
  GridLines->{None, None},
  GridLinesStyle->Directive[
    GrayLevel[0.5, 0.4]],
  Method->{
   "DefaultBoundaryStyle" -> Automatic, "DefaultMeshStyle" -> 
    AbsolutePointSize[6], "ScalingFunctions" -> None},
  PlotRange->{{0, 1000}, {-12, 0}},
  PlotRangeClipping->True,
  PlotRangePadding->{{0, 0}, {0, 0}},
  Ticks->{Automatic, Automatic}]], "Output"]
}, Open  ]],

Cell["Loss of heterozygosity using the naive allele frequency:", "Text",
 ExpressionUUID -> "ea55a3d4-c22a-4ea7-ad88-e24ef8051a08"],

Cell[CellGroupData[{

Cell[BoxData[{
 RowBox[{
  RowBox[{"ListPlot", "[", 
   RowBox[{"MeanHoverall", ",", 
    RowBox[{"PlotRange", "\[Rule]", 
     RowBox[{"{", 
      RowBox[{
       RowBox[{"{", 
        RowBox[{"0", ",", "TimeMax"}], "}"}], ",", 
       RowBox[{"{", 
        RowBox[{"0", ",", "1"}], "}"}]}], "}"}]}], ",", 
    RowBox[{"PlotStyle", "\[Rule]", 
     RowBox[{"{", 
      RowBox[{
       RowBox[{"Thickness", "[", "0.005", "]"}], ",", "Black"}], "}"}]}], ",", 
    RowBox[{"AspectRatio", "\[Rule]", "0.75"}]}], "]"}], 
  ";"}], "\[IndentingNewLine]", 
 RowBox[{
  RowBox[{"Plot", "[", 
   RowBox[{
    RowBox[{
     RowBox[{"MeanHoverall", "[", 
      RowBox[{"[", 
       RowBox[{"1", ",", "2"}], "]"}], "]"}], "*", 
     SuperscriptBox[
      RowBox[{"(", 
       RowBox[{"1", "-", 
        FractionBox["1", 
         RowBox[{"2", "*", "NE"}]]}], ")"}], 
      RowBox[{"t", "-", "1"}]]}], ",", 
    RowBox[{"{", 
     RowBox[{"t", ",", "1", ",", "TimeMax"}], "}"}], ",", 
    RowBox[{"PlotRange", "\[Rule]", 
     RowBox[{"{", 
      RowBox[{
       RowBox[{"{", 
        RowBox[{"0", ",", "TimeMax"}], "}"}], ",", 
       RowBox[{"{", 
        RowBox[{"0", ",", "0.6"}], "}"}]}], "}"}]}], ",", 
    RowBox[{"PlotStyle", "\[Rule]", 
     RowBox[{"{", 
      RowBox[{
       RowBox[{"Thickness", "[", "0.03", "]"}], ",", "Yellow"}], "}"}]}], ",", 
    RowBox[{"AspectRatio", "\[Rule]", "0.75"}]}], "]"}], 
  ";"}], "\[IndentingNewLine]", 
 RowBox[{
  RowBox[{"Plot", "[", 
   RowBox[{
    RowBox[{
     RowBox[{"MeanHoverall", "[", 
      RowBox[{"[", 
       RowBox[{"1", ",", "2"}], "]"}], "]"}], "*", 
     RowBox[{"Exp", "[", 
      RowBox[{"-", 
       FractionBox[
        RowBox[{"t", "-", "1"}], 
        RowBox[{"2", "*", "NE"}]]}], "]"}]}], ",", 
    RowBox[{"{", 
     RowBox[{"t", ",", "1", ",", "TimeMax"}], "}"}], ",", 
    RowBox[{"PlotRange", "\[Rule]", 
     RowBox[{"{", 
      RowBox[{
       RowBox[{"{", 
        RowBox[{"0", ",", "TimeMax"}], "}"}], ",", 
       RowBox[{"{", 
        RowBox[{"0", ",", "0.6"}], "}"}]}], "}"}]}], ",", 
    RowBox[{"PlotStyle", "\[Rule]", 
     RowBox[{"{", 
      RowBox[{
       RowBox[{"Thickness", "[", "0.01", "]"}], ",", "Blue", ",", "Dashed"}], 
      "}"}]}], ",", 
    RowBox[{"AspectRatio", "\[Rule]", "0.75"}]}], "]"}], 
  ";"}], "\[IndentingNewLine]", 
 RowBox[{"Show", "[", 
  RowBox[{"%%", ",", "%", ",", "%%%"}], "]"}]}], "Input"],

Cell[BoxData[
 GraphicsBox[{{{}, {}, 
    {RGBColor[1, 1, 0], Thickness[0.03], Opacity[1.], LineBox[CompressedData["
1:eJwV0/s3lAkYwPEpG2kkW2HFEiv3rUgZWZ6nMcoyyGBcRiKUNTbFhKxoXMek
97Uu29SkjlYbdTqzZNBJtWlc1rrVGAo1dEiRbgrRsu0P3/P5C77GB+JZ0csp
FIrXl/63beifcG3KW5BaBEmXlpTg/lUBd834B7jcPFQ39loJbdbMJPWuTyCc
Wz/U+0QJUc7Pmxc7l6G/jV561y0lRBYcHHwvpqIThSXanKIE29JtWVNiXWzL
0Jgqe/8URHob+ifEm/C8bPax7usn0MFZzX8ptkdhzA9LSYuDYC0I5q98w0Ba
iP3WzQ6PwFAuVW8f9EZu+cK+nWYKMC2XsUI8/fGS3NrQJechcC4EJu0vCsZR
A0u3JPUemPCTnHDKCEMLnroie1UHEOZB1+UTEXgUjXbUO7eB/eG64eL8KLyX
JvdbrtIMql/P5sDCQTTYXkFJjGyCKraGzo3yn3Avj0zwkN+FlDmVb9bqx+G7
jdGb4rpugX/k47CFvMMYYBkjWxHaACcbdrn3lRzBIwGdmqN6UoibUjtn2n0U
n7Gnn2fyauBeIm2k77tEnKPVmtRMSuD8034P7wQejnhZ6CiuX4PTyTE/O109
hiUvYqdLnCphPCIyp+BzEhJjt0e58xUQmOrD9qOl4KywLpDKvgRbRi8bpBPH
MZW3dc3L6otA2HFXHH6aihdyieG9yWJQkRhfkeumYW0Zq3FRTQQjaXSXMu4J
rGNFPohrL4HeFH9iqDIdHyo8Q763LALvYAVlRJmBjowDha3dJIjcwmsrRCfx
7RvmQEvBKSg51iVbt4OP5dSsonEdAbh1veuuHebjGenNt/PybHA8y4yjCTKx
2nzscohmJtAWjMaSTLOwqd08oEGcAZM5lUHjnVm4zsZKwuT8AlVXqirXxmWj
r+/K/s7xZLjm9Cx/o1oOFmoN5X5+x4OIue7ocEkOmvdydXmbEsCEucOQw8xF
xXGIXXM3Hs60+T7Im8lFr1I/99RjXNAdGguPL81DRv5f8b3zh2AgoprvaCtA
Z2K3yo9LUcDSsivbPiDAnk8v4zU3HwBFgHXpq+R87Gi58mnZ3/tBQ/Y4T2Ei
xBhNk+prxzmQW3GXWt4uxPp610H9nkCgGhjGmR86hUdFSXsEff7AaLRtVWoV
oFvNdOKwGgsE07cXWZIClE6aie34PqBVxm+t9DiNFYYfVrWLPIEZPy/cOn0a
t1znP3ce3wPFjyatEgsJ9GrxDuSOM0B0SDvMtphAub6L1+QAAy7MuPz6ppTA
dJ/GxoQuBlxdXzTLFROYM5E7c0bKgKa9NFnUHwR68BRBTtkMeN+WvY/dSKCR
G/XfERMGsG5+W+j4gkD7DdyEwmhXCHLfc392gsChGwams8GuENZ/ZEY6RWDP
YGRzlLcrxH68H2o3TaA5w7DF38EVMm1jLa0XCSxbcYeZp+4KNVV1TQbrSWQ3
FgzYSejQQBv+OKBDolJj91nVCjrcaVW3PKtHokB/v+qIiA7tY6GkthGJkvv1
g1WZdHhmrBKqaUXiyle3VE6x6fDiTxuyw4ZE69X6LcWedHgN7CbhFhK1OGa6
vyMd5vdVWahtJ5H6W0mAwooOlKmHnGYHEnsnzJzmjOigmvaZyNpJfvlJdtFY
mw4aVLOmXc4kuqkLM3xX0WHtOZ+PS0DiNgdRX97SLvgPR7NCQA==
      "]]}}, {{}, {}, 
    {RGBColor[0, 0, 1], Thickness[0.01], Opacity[1.], Dashing[{Small, Small}],
      LineBox[CompressedData["
1:eJwVxXk8lAkYAOCRSpZKzg6Nku2gcqSQ6n3NUZOmqcYdaSgU0mwHkxTjNvg+
kXVMklLoIkuxrg2VJHazQ+WYWFYpZCZHsdndP57fs9LzJNdrFoVC2fuf/2/o
fMHTonwGc5OM0pkZKbBmJ/gtHPgC1Jxr6V+GpdBgxA5Ubv4K+CKYlHVJ4ej2
v598f6mALH27m8qVUjiS4N0hE6ug6Ebb4A2BFExTN0UMiXVQ4pFdGCnvhvQl
S9sHxT/ihLaFZdtIFzS5zhd+EJujIDNC81eFTjCKdRHOG2Hgoi+yBWrbXwO1
tVS5sYODdWYvWjo3SMAgp557cI89ltpqF6kTr8D1qlPg4WQX3KIfcl9P43cY
tCu8YB3qjsWnJKol1CYg1jjfax30wAb/3DrgNoB5wMN3KXFH8bqXR0eAzhOY
u2giCqa80fxK9/OgoFoocFTV/iXnOE703u0f/1oDgknFxerL/HGXU8GlUHkF
2B954z4VE4DF5G9+dqFlEFZmw2q7zMcDWiHnV1iXgv+QUqZBy0/ICSrh1KQU
w+PTlj1tq06j/baN8j71IrjS3W7LOXUGGTYywzt/3YHEoGMnrG+fRZsswiT+
RD4MeByJSpgOxOYK3lX7tTfBKXifo52lAOfcs1jqFHYdjPtu6l4kzmHLo/ge
rZlsIMz85gR0ByPD+P7evCoxKBauzGvVCcGkqEeEGysdekJoO7L8LiClt8u7
bnYq/CmwJzrzL6K+KOMa2z0ZOC4SSo80FA8t4BvtXJwE6UxeSW56GKbuBguN
vni4fLa5XmOLEAe2CuTa3rHAbB5tKXknxEfV7P3UZVFglcH2t4wNx7a8aIO9
nHCwnNLrDzSIwJZPI7MeKIXBx6h854GXEVg58zy7v/Y8FOQV5Kv7R+KYKLpk
I1MAd6x741YoRaHvrZfbcOdZ8Jhs8eIVRuEot6a9ln8K9NlbqK7saOR0V35l
reJDWsOBP2LGo/FSzsYNFsN+oNPZzzuZGoNxU1OGq32OwVuPB0Ir01icdb6i
JpPnBVw1s6zNb2Nxt2fTmtxIT5A4GKV+CopDWWudr44ZD1Tr38RI9EW4qvH4
QjdFN4jOrVHJaRThcnbiGYGtM6joUv3X+MRjr2fsNk2GAzAqTZ9J1RIwmp++
a/oYF2LlVd+5hQmYXNZ/2F5nP6hlCZ/l2ybiCQXbqulNbGCf/CYykSdi2435
8nI+C1JefzQ8nUTg5Efbnas9mZDuo+VumkKgVbj7pI8DE66O77g0kkrgqLeY
9oDFhNuayRN+YgJlDucSDxozoXa/Zf3RWwQOqz28qPQPA2QNkYccKwmEp4KB
pxkM4JYvT7J6T2AdLY5a9ZoOzqxddRODBHZ5OTE+NNHBvZ0/XjpEYAX8HKj7
mA6+Y3VuZnICP5iIR9IK6BBu6rvO6DuB1amPq3uD6VBc8LBWV5NEmUG2aT2V
DmWW78beapMYLpUYHdagQ/Uz5XUZS0jc08H/TJlHh8Z+N1JLj8SEH241OI/S
oHelotsCQxKbTBwYLvU0eF+0nmxaT2Lh+74VhuU0GAbHWpExibc3VOYp3KfB
t0MFa5U2kzhsx8utT6MBZeiV6xMLEi0yaOpFCTSYGzJNRGwlsdckbel1IQ1U
VVbX2mwn0bAooDwzkAbqmfvGZoDEu7M7BzP8aPAvZfBGVA==
      "]]}}, {{}, {{}, 
     {GrayLevel[0], PointSize[0.0055000000000000005`], Thickness[0.005], 
      PointBox[CompressedData["
1:eJxd13k4lO37P/BRkVb0qEjLtIlQopCit1YpNZakhLHvjH1nMJgxZkgb9Sit
qJR27VNK2kVJj3pMm0iLNimpn8/xnPcfv2//OF7HeZ3XdZ/Xe+amiZ5h9j79
WCxWW38W638///vXueC/n3L6ycIvv5+jvB+0kJXh5Xd72oGtjFWRd7+jdoYX
Y3XcL2vdZjyNsQYKFZ0uFT39lzwWE45fC9E/y5iNs+sl3jOEjCchM2C7bYcl
4ynYrbLY167nGVkbL9J6TN1PMtaBX9xWg9JcxtOhYqr5qdOFsT6ifp5e4KHN
eAZiVqwe8u3VU7IhenYvfCsrYzwL+oZKkvGpjI2QtDxTPNWJsTF8tsuqhxgz
no1Eh9J3M141k+dgWe9W0ZmLjE1g4VV+znkfY1MI52x5mejF2AwTesJeppox
noslX+v1K5UZm+PxcpF5z4t/yPMQE1dnql7FeD5eLTSOvrWdsQU8Jq7bWDeP
sSVGG4ibc4YwXoBD7GmRo788IQP2ZW9XrDtH5gPTy6oKp0mYuhX6HT+nYhvN
1K2wL0vwKG0cU18IN9cn892+NVF9IZ793d+yp4rMWoQRRt1fdQVMfREi3x/l
61oy9cWYt3nfz94BTH0xVCbdsZe0Pqb6EiiH6ByfcJDMX4KBrIGueelMfSmW
ybeHCp2Z+lJMdm73FGkx9WU4EmARrnm3kerL8CDb3qk9h8yyRtbm44fc/Jm6
NSKqguz3LmHqy7F+886N7qOZ+nJ8XhVmo/b7EdVt0LrrU+DBx2S+DXrSFL58
PMPUV2BH8karfQeY+gqoevwJ3hLL1Fciq2POa+lMpr4SVtUmGm/ePqS6LZTl
/uE+N8l8WwwsHxW1/DRTX4Wo1X8/sd3L1FehxvJDQUsSU18Nz0DPoyrrmPpq
xKxTXbZDh6lzYFyTGXN7ABkcDDLr9/ekDw20noPm+vNtN6rJMg5uKvy9U2k/
mWWH7j0J2wcWkmEH3U/3py1NYPrtIMszUO72ZPrt8H5kzDyvmUy/PT6LHH5e
eVdP/fbwCv5h5dhM5tuj+P2PnQ63yTJ7xJc/3VpwmMxywDqJeld6AdPvgCem
pg1uPky/Ax6vNhjy2Z7pd0C92ahbE+Yz/Y4Y/ibulddQpt8R2ssDkv98fkD9
jrDQHyR5cZ8sc8QD57sLFlWQWWswTi2CXX+AjDXwMI7aUyxh+tdAr+ngaw13
pn8NFub3eLcsZfqd8O7TtPOTZzH9Tqi+49/sqsb0OyG9oSN7YEcd9TvhY8qH
GU21ZNZa1BVVh7nlkLEWzQfi9/f3I/PXYoB29ppdbkz/WtyX8fL2mjL9zohr
SX0rWcT0O2OjveewSwpMvzO6Ug28I1vuU78zHtZbVjyUklnrEHFF6TXLjIx1
mHNo9RJ3JTJ/HU6G+v917vw96l+HJTelLsd3klnrobNv4J3JQWSsx4vnQwaW
6JL566F4dNP746pM/3p028xP+ufNXep3geWq4JrOfDJcYGTzaL+iJZnvAtUv
wZwJX+9QvwuunJrEWXOWzNqAJ1E7R2ZuI2MDqhsrdXQEZP4GjEydOXKcJdO/
AUcnDjh8sOU29btisq1g7ovzZLgicZ77Xy83k/mumJL+50GBB1nmirGdA4RT
hjH9bhhydKHRkOe3qN8N9xZr+y6oI/Pd0HV3vMY6KVnmBmv3f4uHrSez3PFs
0hl/iSnT744TizMajz6/Sf3uiNge+uiznCxzh+OJFd5vjpFZXAzdtOjB+wQy
m4vAaTdOfF5CBhfenbmDJnXU/mdun+tCLwUcJfO5OJK/60lwILmEi5x2ndNd
FmQZF+8rXCQh/chyLuaOUfMd8/UGne+BuUeKkuc9ILM94PVYcEd7CxkeMD62
vzQvhMz1wJJqtsL8qWS+B2yaxx3t6qih8z2gW/XD6H4LWeYB94X9R1yXkeUe
ELt2XKjLILM8sV/Bd7jPSjLbE0Hsw4Fto8nwxMilszQ7Pl2n8z2x+s5i4dpm
Mt8T/M6GfaaHyCWeaJhQPUgjjyzzRNiS6OVhPmS5J17V3HZ4tIbM8sL2rzbL
TmqR2V4oUVXY69d1jc73ws/gUz7T3pG5XnB6+erutetkvhfYIwdrXqgkl3jB
Y3PF77P+ZJkX5NbX1zbOIsu9EBTcEjG3u5rO94bBlzHZQ1+Q2d4Q+X4rudtA
hjeKepze3Kkgc71xI06k9voome+NtOmOK1sOkEu8Mbt1wYrXu8gybxhzswuG
7yDLveH9qCzyn2jmfB8I415NV1zAnO+DCHuJwtAhzPk+WLKrvoj17iqd7wOu
0w0vvZtkfl+/eHjo2L3kEh88Xxx0elcQWeaDv39/tX/iRJb7YK/WjYvqk8gs
X1hJFK2lU8hsX+gdnJ+q2XWFzvfFq/Fxo7ufk7m+KO6aMurnEzLfF/0qbuy9
sIdc4ovbd4vF93LJMl8M8/6VenQrWe6L9Z3bDlQ4kll+GMJxOrFnNJnth2tD
Hca7vJLR+X6YvX/P9sG3yVw/HJ9ZnnhnM5nvh1s16/oFBpBL/MD3uV6zyp4s
69uvON/yzRyy3A+DwqfldyiQWf4ICZ2XdliJzPbH6HYH/+3PLtP5/ricaPrD
L5fM9cc1/YW+twLJfH+sYY+9oDOeXOIPBdvPK0Stl+h8f+Sf+GV16V+y3B8r
Eo9sOCYlswKwYm0+rLTI7AD86x0VNUV+kc4PwOha+8TTfDI3ABdiv/0c5ELm
B8AxCgfbVMglAejf1eZiO4AsC4DaUeXIzKoLdH4AJmZPl6yKIbMCwR6mfWyM
HpkdCIfZ79Z6vjpP5wfi0rwMnbEHydxAqGnKmhvLyfxAbJwbmuLP1EsC8f5P
ZuohC7IsEMftNoyefeUcnR+IxVXjR8gPkllBKL4Xs+OXDZkdhC03Tn3On0xG
EJ6K5iUWmJK5QVjTsXqWggqZHwT7BLPD9dfP0vlBcPiRYpfjR5YFYdSHAZ9t
dMnyIJRP0hh99kYVnR8Mw/rQDd47yOxgCHfeuMaJJiMY8n7l+/I1yNxglLqP
mfr1yxk6PxjjithL/HeRS4LR8ypvqmgeWRaM6nMzigqmkeV9+zmk5iY0nKbz
Q7DMaNrB0jtkdghKgnLMr8rICEGiYUtq12YyNwSPAnLubLYg80Owat1Y0x09
p+j8EISqT5+z+jRZFoJTL5eqHkwhy0PQ5LoyTD+SzAqFKEUea+BPZodCLB76
+o8JGaEQNBpa2Ewkc0P73icvzyiwyfxQJL7LWzixP3N+KLS/de5JfnKSzg9F
c+2WkoqzZHkotuyI3zUskcwKwwOPAQ/tQWaHobhozRm37yfo/DC4a6o+M3hK
5obBZ+Zct9O3yPww/L5XofcxkVwShjo/ztW7XLIsDFKNtN+rNMjyMJzUYt2b
dv84nc+DvP7y5vE8sioPSs5tuRFWZDYP++a/sNHSJxvycCl5VrPlIDJ4GP79
0eip74/9Zw4PtQH536bUk7k8NLbtPRzsRubxsF3xWr88YzKfh8vnehw1R5Hz
eViuGjE1h00u4eEzZ+Gvb5PIlTwcvXSkTLGlkubjYcDE642TXpLreAgPyhCX
PybLeWBZxScGlJI7eXh96FpZRSSZFQ7t45yvjgZk1XDIjKcMfzuBzA7HX+Wa
pzJHkQ3DYcr5sct1MBnhmOV7f+K/R47S/OE4drQ08b0ZmRuOfYvvyV79OELz
h6NKM2Nk+WKq88Mxbei+33knqJ4fjldJJU/nm5NLwrFQcCukyoBcGY7PLs9E
fj0VNH84dioYZ4QnkOvCMeGqq6ekgCwPR2y+7fL+muTOcNwsPB24+91hmj8C
1r3PG8MryaoR8L3cE6jHmB2BjC9/HXqeTDaMQPi8QLW9+mREwKaycUrv20M0
fwSGXpr7gq9OdW4EVKo3tpR5Up0XgTJ9Fa1hXmR+BKJ6O1980STnR2D9u3H6
f7UdpPkjcER1061Tb8iVEVgaX2ek/4Asi8C80rJZDzaS6yLwoPfWwmI+WR6B
pwHPreuLyJ0RGPB9tMsZIzIrEqa3Dw11eF9O80diVPefR4Nvk9mRaP/wZe6d
CrJhJFJK9zzTukBGJMx3xunaHydzIjGhf0rD8xoyNxJri2Lj1xwm8yKhNuJa
2piFZH4kTg/TUj5wtIzmj8SnlmGXu1nkkkh8s6mZNPJUKc0fidbXI3d9tiDL
ItE8LbE099MBmj8SWcs1bFfvIMsj4VZecT1vK7mz7/y0jmV7BGRWFFRyUp8e
m0JWjcKP626TVOr30/xR8HgfPqp/HNkwCqUvruanbSQjCktit4iPBJI5UfCf
W9yqsJjMjcKhlUFF2t5kXhSqVIK7DbTI/CicddO+vPrAPpo/CostbJO/F5BL
oqAd9WjcQAtyZRQaF/DL1EeSZVGIqEub+e7pXpo/Cvts5ufo7yHLo2DRtLwh
fiq5MwrsGFax5M0emj8avzb7Hp7wgqwaDZ0JK78F5ZLZ0fDy2dpwcz/ZMBoF
d6UiVz0yovHNKijgjx2ZE437baOTn6aRudFwPDUzfjDTz4tGwvHOx8f5ZH40
FnU5qH85SM6PxgABJ2NxCbkkGtL4JBt+MbkyGjcal4ks2smyaKiF7HavqCTX
RYO76eFfB0LI8mgkZlz6aj+N3BmNOTMqxyQuZ+aPwcGe3robasz8MTjze4up
VImZPwa3OsvzpF930/wxsP1L13pDNxkx6N1b3mAaT+bEQGL2148xiWRuDM7t
37RsvwOZF4Nrz6w2x/wuofljEBcrL1c3pnp+TN/vlzs3Z28gl8Qg+ULQIq2p
5MoYaFzRvrtgAlkWg82T82ZfekT71cUAU//ZPfcOWR6DpT3/GG69Se6MQWD7
2B28i2RWLGrsV5gs3UNWjYXbrdSvI5aQ2bGwT1Fe4jybbBiL0X57zlvOIiMW
Ul39yaVCMicWRgaF1yYmkLmxCMy0VehYS+bFouvLKBeuBjN/LMYszfmtfmwX
zR+L0rUjQ7d9J5fE4sli3WjeT3JlLFi/fR8U21C/LBa2w8xnntVh5o9F+ky9
9+V+zPyx0HVb5VnkxMwfi+8NX1RKnJn546CYoNS2SpuZPw7lPorB+cV0HjsO
ur2tgS82kg3j0OAY1H43jYw4KG25syFlPZkTB3O/v+dvfbaT5o9Dp9lHYbkZ
mReHESpjC1vWk/lxuFD23GHIGHJ+HPZLi9PjfItp/jh4fMibVDybXBkH1vf5
86e7kGVx0NZPOeUWRK6Lw6+LDy7mJpPlcei2N1OSLyR3xmHxeJNRB7TJrHgc
fPbOx6jrb5o/Hu6RV9+YXCCz4zH3pHVhsxvZMB69x9YE3hlJRjxGKT2YEHlq
B80fj5fnwoIu3CNz4zHp6bLakEtkXjzOD338p8mRzI8Hfh7ct+rZdpo/HiGP
W58cXEEuicfYYoOLm8aQK+Nx6dbn1Y6jybJ4OAkfTjM/U0Tzx6Pzklfj5Day
PB6OEx2NTJrInX3zVIQ0Hj1OZiXAXdwVv/EEWTUBMtPqV4+vktkJuPRVvjVP
kc4zTECP3x6FHGY9EvAid+CPwDgyJwFxc3ZaTdElcxNwYO6hQakVhTR/Ao6f
0zgkyCHzExDvah+2Zic5PwHGltvGXLQilySg0zfqd2EwuTIB965YzCiIJ8sS
8GniuPYeP3JdAnwTzPz+zCTLE/AkcLaN13JyZ9883hdGet3dRvMn9t1X1081
RaqrJmJ5er/Hmiepzk7EB+uT4h/lZMNE1M8KGrY1loxERD1/MXO4BpmTiPn7
v//s/3Irzd+3X908jlcrmZeI+0W3DcM2kfmJUDRV+PlHSs5PxFT1Z/XOIeSS
RJw5rqNRFk+uTETdsG/vmhPJskR0bIi+YaJHrktE4rbNWaoJW2j+REyyNB9h
/GwzzZ+IvaUP/ax6yKwkdD9R2XlWTFZNgodB70vHk2R2EsZr1EpDfpMNk+Dl
7vjh1WYykrDc8Grk/gIyJwn6s55+UXEhc5OwbHwej8cn85JglLJA2/simZ+E
Hw8zLapsyPlJ2Ll3V/lmJ3JJEiIm62ryHm+i+ZPg7+tyIrmLLEtC8zhLz4+F
5LokLDpUvTpqPVmehGOqNY27ugto/iTMP5Af0zuT6qxkhC7Pu2hkR3XVZGgV
W39YoE5mJ0OmsiBkqzHZMBllpf5TD4aSkYwRG+zHFJiQOcnoTcxqi9Qmc5PR
tuuVlt7WjTR/MmwSx4VeOUPmJyPWKTzKN4Ccn4xzMQuynHvyaf5kFH4zs7r3
hlyZjD9ZJy5sKyHLkvFoU/3R937kur71V+oTx8why5Pxxo8TkZhI7kxGY5fg
z/UiMisFPx8EPx6+lqyagiu9g1XWS8jsFHSMq12s7ko2TIGqnUO/kcx6pCBq
27X1u6aROSmYryKI3HI4j+ZPwb4hD2WztajOS0GwCstsTBzV+SnYdqXs2g8T
cn4KdCv+Ubjzj5TmT4FdzGcv5cFUr0yBhZ75/h2/qC5LweCMlY0bp1G9LgUf
WGZD1RqpLk+BYE7szgfMfp0pWLz2J168lND8qVD33t/tOoHqqqlg3Wi2TL5O
dXYqpit2pyinkw1TcUvJZ3T5UDJSoeP6tmDrGTInFa12rhWKd8ncVDzUNSh7
MonMS0XyN/ksLS6Zn4rV502mHWnNpflTcbi+qGuOOdVL+lykd7+qk+qVqdAV
6uWavCHLUnHohGht8W9yXSqOD7H8aZtP/fJUxI+Xlu0dTO5MhZKW2G5APa1n
8aHx3n7k+gqyMh9mVt7xQ0LEdB98xClPmpvwK+c/a/Bx6Uf6x92jqM7mozFu
SHBpBtV1+MgROmna9ojovvjY538u7GKL8D+b8XGq4eSk3fpUBx/bXTZ0rbxH
tuYj1u9G3cBaMoePSr5fhWQ87e/Mx02+zdCIc2QuH13vxp95vYXsz0d30CGb
czwyj48l0lk6GvbkOD4qdCvPum+h/fl8fAtpPr2hiCzkQ+0R52FgDDmfjw79
p6HTX9LzF/KRq/1M+NOIXMJHzO7FAeWW2f+5jA/zruje0TPIlXwMCtnrwjqT
9Z+r+KjRMrpybiBZxofKj8l/uhoy/3MtH496tXde3ECu42Ow0i7pAxa5iY/Z
S14ZTx9Plvfd172tT5b+K/jPbXxEt3g2F9WTO/lw1vj2fZoKre/mQ8qaaK9q
QGal4UKVYF7qfrJyGtwv3rVSEpJV07CcO655twNZIw1q/ac6q00js9PwV6so
r0KRrJOGRQoHFL2e0fmGadBWdRUqDqK6WRpKPZdVDVAgIw2/BmcYPF9P663T
EDFzoHrKXjInDRUShY8P9Gi98//2m7viegzVuX3rc3syj+iR/dMgmxI0OCSM
zEvD4QLF6HGbyHFp4I5VPyB6T+an4ek7X45LHFmYhv016vtX3STnp8F4dtIQ
qzRyYRqGRq+6creIXJKGR4fsXngvJZelwWKx4wOPDxmUfxpeVDuGnzGnelUa
cq6l/bg4hixLQ6GhYKzbGnJtGgK98y4r/0OuS8Pcsdkwm0FuSkOASfPadFuy
PA0JetnpPCsm/zRINo1eMUiRyT8NQqdj8t7p9DzdaVillph0PZHMSodEclTF
J5qsnI7IHzVjnGeRVdPRZN9fa+IlskY66hu2agdOpP3Z6QgeX+/+/QnVddLh
uVPp26hwsmE6gqRqBkZaZLN0HOZMKbNNSaf806Fev6xz/nuydTpMz+i2VPwk
c9KhZG3Zs3Ib2TkdxhNqtr/YQeam41cDZ41Qgfb3T4eBcPPafx9TnZeO2M/b
bGeakOP65pmnYt/vVBrln46N7AXd3Y/JwnSYzPgytfc3Ob9vXkVppfAGuTAd
g98+rZH5kEv66ufMd38vIJelwyeiyVvpMrkyHR8DH/UzDyBXpWNY93zzG9Zk
WToebm6sD4sh16Zjy4YIPy1zcl06FgzdMOhCFrkpHc0Xa00Lp5Pl6Zii5H5z
YQqf8k/H1Jn9yraeInem40T12hlup8nd6cjMU9v6s5HMysD5e3pnBO1k5Qzc
8/wWsrOVrJqBNQXB4ws2kzUyoD3kXFG/j2R2BqpjzFp+XyDrZCDAozXX2p1s
mAGtTEO28dtUyj8DQ1iqouoxVEcGnGdcmXByMtk6Axtvnn0oaaP1nAxMvYnC
thFUd87AT4M1b2+upTo3Axc/r7WKVyX7Z2DXbQXjBBmZl4Ezu/2uRh0lx2XA
dUrdVVcLMj8D5udaNjgtJQsz8EYl+esAPXJ+BhK+P06I6Eih/DMwx6ZGT15N
9ZK+5/dvi9q1mlyWgX82aYbN20qu7Huek4alxjXkqr77/vNhZLI5WZYBQ93p
fOso2r82Azd//R57knFdBhYve8fz+pvclIFhP08km/qT5RmoX7f9076F5LYM
nLLR6F7qnUz5Z2C7ssvKk77k7gycFc4rvuNE61kCxCy7s2BtHdWVBdA/13Qu
5ApZVYCabfPrfrckUf4CeP1bXJzPpTpbgLe+Og0L/6W6jgCcAd5PVceRDQW4
MO/Lh66rCZS/AHm9pl+GzUqk/AXIiXAoXraL6tYCHN/c7aCiTeYIsL91dqG9
HdlZgBlvC05tGRxP+QvQYGJftvdlHOUvwPrnyZaBu8k8AQY5DuKLVMlxArx6
NThwajOZL8DursknIqzIQgEKjQwejQog5wuwzFzd7MdAcqEAJwOTsz8Hx1L+
AiR6zDs/LJtc1nefyrHXV50kVwoQ+U9g/qZXMZS/AMPKWthKFWSZAN5OvNIM
EblWgE61ieGbllJ/nQCyz4PbHAzITQKcxsWC6QFkuQAhwaOr368ltwmwqnS3
cZoluVOASxu2P1U1Inf35ffkqYkwk8zKRPrVxbET08jKmTgh0DMYe5+smolB
b5Vrtzyn59PIxJor9r8mHCWzM3F60bIdmTvIOpmI2pcfMkJONsxE6pwl4ww3
0X5mmfg5ZM+2V8x9IRMtZZElwl1k60w86+g3dZY/mZMJK4ePeT9vkZ0zUfRW
KXAGc//cTBybs1zJ9yWd55+JZu9vIQNGUZ2XCf1+gS+c7MhxmdBqNd9SdoHM
z4S6l96vJUZM/pl47Luvofog1fMzUZO0tXwZc9+FmSjOsYpcwdxHSSZ0Av12
crrIZZlYMazmbfsjcmUmSgeLGuY1MPln4qbV0wSuB5N/JvZOEioO842m/DPx
4KS88+FTcl0mbF8nspLGkZsy8Xxb9fEVamR5JjpXX9HtdyOK8s/E4PST+47o
kzszsa2wMXaCXiTlnwlJw8PU7IkRlH8Wrsc2ny91JitnQUF86/qIGLJqFj6E
iebuUiVrZGHXVd788808yj8Ln+dmfFBvJ+tkISk+eGjtWLJhFtZ7r0nuXx5G
+WdhQMiAk2//IiML0495+M5KovXWWTA58JB14hPVOVlYsDLnQcpfVHfOgqO8
X2DQGDI3C+Zjg8NW6JL9s3DIJ/joi0HUz+t7Hn5yx+XJoZR/Fu7ubvr6/R2Z
n4VR8t3V59rIwiw06674LHhEzs9CQKHZgh4/cmEWTrcYsL2UyCVZELhoVY7u
CKH8s+DiYXRHZVEQ5Z+FxaqFe9IcyFVZ2Hb9edChJn/KPwsDVy4tWbKRXJsF
m0G/PsXuCKD8++774idNkQG5KQuPWi6GOj+h9fIsaB76cbfzvB/l3+fDjfFn
tMidWTimXlSauseX8s/CeFPV5ic9ZFY2alxCZbUbab1yNkYaqc8eL/Kh/LOh
aMabXrmdrJENW78/+ZO9vSn/bERwLFtt/3hR/tk4O/FURTmf6obZaLjOS+U/
prpZNj5cD9wcE0v7IRtax5a+VUyh9dZ9+y/vvBLkTuZkY/w1h1muIWTnbARl
DLxoHEn7cbOhHvTx8W4lsn820l+sty43o/W8bHBqcjboplI9Lhv2YyfzTVaR
+dmIbzzUZO5KFmZjxGytgqULyPnZaA+4oHHDwpPyz4buiBbdhDJySTa+Bw66
EKTkQflnw7V35uuaQ1zKPxt32n7kXul2p/yz8eo1O/+EMVmWjfrW+cf29rpR
/tkwXmTxsnwR1euycfV21cLHp8hN2RisYWp4bCjtL8/Gdq3Q2Lf7XCn/bJy5
/dea1vb1lH82+g1oGCMxonp3NuRlbgfm7yKzhEiY33DF774L5S+EhoHvJsE8
6lcV4sHz9zUdB50pfyEsjK4bdzxZS/kLsf3yoOnqEesofyGGtmq53ZlP6w2F
cJAfrrlrSevNhBg/d3TcSU+qQwglhdP9jX3pPGshasyV3694SM/DEWLPkeEr
V80hOwtRrrzhWZqczBUiwHPIxscWGyh/Ib7EmL6TK9F98oRQmzp7okIa1eOE
2HLC6saw0XQeXwi5p9vM7clkoRA3s6q/zGSR84UoGrX333Pz6PkLhVgndrn/
yd6J8heidoC+/mP2GspfiLh+Wjn9pHaUvxCfDIp5e2rtKX8hlt4Vcrd8obqs
7zxscG+u5FD+QhR47z9RxV1N+ffdZ5LuA3YErW8Sov51+7C7r8lyIdrtdr9/
zKH924SwtZ2b+ljBgfIXImWTQkDDZXK3EO+sY4STb9B6lgiGmsKO3jiqK4tw
8eKJt/920v6qIhywMNo1bjXVNUSo26/wObmLzBYhI3LPO3yi+XVEKIv+aD7U
lu7HUITbJ7wPKvxDdTMRyn2MHow+SIYIjunL7cxbaT9rESztVgQK3ztS/iIU
GXxsvVlDdhbh3G1pmCiC9ueKsLG9e8jD42R/EY4fn/G1vT+ZJ4KLk4mmciE5
rm+/noo/apqUJ1+EYUEzT198Qxb23ceS6cEXQJ/PfBGk9+bNellIz1soArsp
accjXSZ/EQzGZvbYZpPLRBi+rTusS0bPWylCrYran/Im6q8SQTd3wKVR3rS/
TIS2TrHm6XL6/tSKsIZzfLvhefr81YnwuGTGNpsZ5CYRUvQ0B005QZb37fet
+4/4DrlNBN4tk0caMfT96BRhRGuUV4w+uVuE+9NbA9f30npWDmrqrOInvGW+
/znwsTu7pvAYWTUHsq9vT/ebRtbIgYVCu6vHF3pedg5eu7wpHmxM8+jk4P6t
y0eeaDDf/xwEvE3QVDQkm+XgeVFbmcSR+pGDqPVv3qyPofu37uv3jOooP0X3
xckBR9nyV/ZMul/nHBxZca6qNpHJPwdFlit2JDTS59k/B+FD85oUT9PniZeD
1b+m6MuG0H5xOXjXqPgh5jjlw89BR4ng3PQ/VBfmQLckNFttADk/B91bpgxJ
WUvnFeZgZk3RxPs36HlLcpB++7tdpge5LAexKxYsd0uj9ZU5MOlK33rvDLkq
B1sfLZy4cRRZloMTLDuVnAg6rzYH/Rb5Np7/Rs9X17e/rLQ9sIrclIOJmZ7l
72xoPnkO9hVcdkrcSW7LwRVz15IRUtqv83/3catsihk9X3cOthg+vHt2K5kl
xsC/L358YU3PoyzGet3EqduTqK4qBvt85XLhB7KGGNz73uX3mPc3W4yHAz0i
94uZ978YPeuGz+2dRZ8XQzHMtL7MuDyI3r9mYri/DJ3y9w6qQwxO4OCll/eQ
rcXYLBg1fGsk8/4X4+a+TwdnxDPvfzGSnrNuvEyk/bjivv/v89+3c+j3mb8Y
GpO3IbyIzBPj27727MPLmPe/GK/Vhih/06H9+GJ8PRexaFIM8/4X48gU3rFH
35j3vxhPlljqiD/RfIVi3JGOPbDuCblEjAmuD//x70cuE6PFf758yiq6n0ox
eL3sa29rmfzFWDi6+k/8G8pHJkZGc+FehUS631ox5qu3om0kra8TQ23j2LT5
zOejSYzcj5KeWcH0eZCLYeWqMdbIj8lfDCfp5YH9pMz7X4wHWq5S/We0vlsM
i7Klr5uVaD9WLs7YZ1pIrlNdORe1k21C27upXzUXLI0a55ebmPd/LsYUzplu
JKHvGzsXn6+ePjpYTr8vdHJRP7zmwp1WsmEuwtbue/NyONksFxyb5ZMO21I/
cqG96ujNoSLm/Z8LV89/JuxNJ3NyofekWlc/jtY750Lt755ldppU5/b19w/6
0DKb+f7nojViUIfHTzqPl4sn9ybd4BeT43IRcdjbMeQ4mZ+LER/dX20ZQRbm
4pmiRdGSTHJ+LjxsDk0JNSMX5mJ99dnNtdXkklwU6C4qfWhMLsvFndQrVRnz
VlH+ueDGft/pZWFL+ffd38U7DvvkNpR/LgJ0HOtWJ66k/HNRPCOwvaCJ1tfl
Yq9BwbUVLvT3QVMuVu649bbqC1mei+zxUsVjauS2XPgqG4yu2kru7MtvR1RL
ihLt352La2/737Rpo+djSaBtMNCubSqtV5bgkUfJTd51Ol9Vgp/Rgs27mPM1
JNBUOdL1bh/1syWw1rSrer6K/l7RkSBwXaXlhHvUbyiB982EZzOW0flmEsSo
SStjk2h+SLCyWNhhXbqM8pcgvPVperX7CspfgoZRTc8crlG/swRit71PDw2i
/bkSfHH3UG+LJPtLsNtpy82yJmvKX4KxPqXtVc9ov7i+eXmONb4faD1fAk+L
uY79Z9L+QglcO4uWb5NQPV8CU9Pes5OG0XyFEgy9Fnzilx3VSyT45Fmjd7Rt
OeUvgUO4opPElc6vlKBFJg0VHV5C+UtgMvZhlezYQspfAquhd4Kf1YLyl8BM
PJXVNtGM8pdgp76r0PKPCeXf5x+xuVOezqD8JSjj82ASqE/5S1CR1Ri1ikXu
lGDW5ZgDKil6lL8Ex35uV/9TMYvylyJ1YNMNJJGVpYhZ33CxebEB5S9FT/a9
7abWsyl/KcIVL0RrnDWm/KVoiUp8FZ1MdR0pdv49+lv7fHpeQyluT1/VW2BL
dTMpDs4d0TF3Oc0HKWI/2d3orjGl/KWo87h0gdVDdY4UbVrt03Zyyc59++f+
6HwuJ3OlcCnka++ymkv5S/FVnzszvZvqPCku7hpdHJBOzxMnxeJ3vapvOfT8
fCnWTFgqjKgjC6X4dTh+3Wxfuo98KdoH3fyeHUIu7Hv+VTVP1e7Pofz/z/2U
SbFgoZ7uy7m0X6UU4vDf2uqTDCl/KbzPc4c4hk6l/KVQ0+xamfJVm/KXova8
0j2Ha7S+TooZ/9T8ros1ovylsE0+Jdj3mZ5HLoXAWHvM5hxa3ybF5hCT0n89
mPyl+PggfsR9d6p3S9FgVDWbU8jkn/f/34dyHpbLTI9q76T5VPPwbZPLuCpz
Wq+RhzmXxx8+psfknwc3XqHJtSi6X508HBg+ireilu7DMO//5J+HnvwnmkE+
ZORhBm/K4OFSkwX/Dxg5Pck=
       "]]}, {}}, {}}},
  AspectRatio->0.75,
  Axes->{True, True},
  AxesLabel->{None, None},
  AxesOrigin->{0, 0},
  DisplayFunction->Identity,
  Frame->{{False, False}, {False, False}},
  FrameLabel->{{None, None}, {None, None}},
  FrameTicks->{{Automatic, Automatic}, {Automatic, Automatic}},
  GridLines->{None, None},
  GridLinesStyle->Directive[
    GrayLevel[0.5, 0.4]],
  Method->{
   "DefaultBoundaryStyle" -> Automatic, "DefaultMeshStyle" -> 
    AbsolutePointSize[6], "ScalingFunctions" -> None},
  PlotRange->{{0, 1000}, {0, 0.6}},
  PlotRangeClipping->True,
  PlotRangePadding->{{0, 0}, {0, 0}},
  Ticks->{Automatic, Automatic}]], "Output"]
}, Open  ]],

Cell[CellGroupData[{

Cell[BoxData[{
 RowBox[{
  RowBox[{"ListPlot", "[", 
   RowBox[{"logMeanHoverall", ",", 
    RowBox[{"PlotRange", "\[Rule]", 
     RowBox[{"{", 
      RowBox[{
       RowBox[{"{", 
        RowBox[{"0", ",", "TimeMax"}], "}"}], ",", 
       RowBox[{"{", 
        RowBox[{
         RowBox[{"-", "6"}], ",", "0"}], "}"}]}], "}"}]}], ",", 
    RowBox[{"PlotStyle", "\[Rule]", 
     RowBox[{"{", 
      RowBox[{
       RowBox[{"Thickness", "[", "0.005", "]"}], ",", "Black"}], "}"}]}], ",", 
    RowBox[{"AspectRatio", "\[Rule]", "0.75"}]}], "]"}], 
  ";"}], "\[IndentingNewLine]", 
 RowBox[{
  RowBox[{"Plot", "[", 
   RowBox[{
    RowBox[{"Log", "[", 
     RowBox[{
      RowBox[{"MeanHoverall", "[", 
       RowBox[{"[", 
        RowBox[{"1", ",", "2"}], "]"}], "]"}], "*", 
      SuperscriptBox[
       RowBox[{"(", 
        RowBox[{"1", "-", 
         FractionBox["1", 
          RowBox[{"2", "*", "NE"}]]}], ")"}], 
       RowBox[{"t", "-", "1"}]]}], "]"}], ",", 
    RowBox[{"{", 
     RowBox[{"t", ",", "1", ",", "TimeMax"}], "}"}], ",", 
    RowBox[{"PlotRange", "\[Rule]", 
     RowBox[{"{", 
      RowBox[{
       RowBox[{"{", 
        RowBox[{"0", ",", "TimeMax"}], "}"}], ",", 
       RowBox[{"{", 
        RowBox[{
         RowBox[{"-", "12"}], ",", "0"}], "}"}]}], "}"}]}], ",", 
    RowBox[{"PlotStyle", "\[Rule]", 
     RowBox[{"{", 
      RowBox[{
       RowBox[{"Thickness", "[", "0.03", "]"}], ",", "Yellow"}], "}"}]}], ",", 
    RowBox[{"AspectRatio", "\[Rule]", "0.75"}]}], "]"}], 
  ";"}], "\[IndentingNewLine]", 
 RowBox[{
  RowBox[{"Plot", "[", 
   RowBox[{
    RowBox[{"Log", "[", 
     RowBox[{
      RowBox[{"MeanHoverall", "[", 
       RowBox[{"[", 
        RowBox[{"1", ",", "2"}], "]"}], "]"}], "*", 
      RowBox[{"Exp", "[", 
       RowBox[{"-", 
        FractionBox[
         RowBox[{"t", "-", "1"}], 
         RowBox[{"2", "*", "NE"}]]}], "]"}]}], "]"}], ",", 
    RowBox[{"{", 
     RowBox[{"t", ",", "1", ",", "TimeMax"}], "}"}], ",", 
    RowBox[{"PlotRange", "\[Rule]", 
     RowBox[{"{", 
      RowBox[{
       RowBox[{"{", 
        RowBox[{"0", ",", "TimeMax"}], "}"}], ",", 
       RowBox[{"{", 
        RowBox[{
         RowBox[{"-", "12"}], ",", "0"}], "}"}]}], "}"}]}], ",", 
    RowBox[{"PlotStyle", "\[Rule]", 
     RowBox[{"{", 
      RowBox[{
       RowBox[{"Thickness", "[", "0.005", "]"}], ",", "Blue", ",", "Dashed"}],
       "}"}]}], ",", 
    RowBox[{"AspectRatio", "\[Rule]", "0.75"}]}], "]"}], 
  ";"}], "\[IndentingNewLine]", 
 RowBox[{"Show", "[", 
  RowBox[{"%%", ",", "%", ",", "%%%"}], "]"}]}], "Input"],

Cell[BoxData[
 GraphicsBox[{{{}, {}, 
    {RGBColor[1, 1, 0], Thickness[0.03], Opacity[1.], LineBox[CompressedData["
1:eJwVxXk4lAkcAOBx07gz7o9IETaJUKr5SW2XCsmRI7PIlnElV+XKNTS+T45S
UqtUIyvVNimr/X6JJymstbJJUhsjJcvkaFR294/3eU1+iPYMk2YwGDv+8/+t
/U+CWYx/2Cc1Lm51XT5Mb5HlR6iJPrFjL+ELDnuYbrVyS1Dq+Mx2X/UqMt19
mA5dN9zyrV0K1PwMi+4fGqZD+PtfTJYzoeCnU32O9cO0bald5li5DvBsTkRY
g4gu09PvHS1fAuk7DhewPEfop/4qGe/K7SEm7/suUfwobcXzy1Ac3wgLrnuv
EOqN00bdQqW2Fzvhmaz2eFj9BG1W2ey5d7sXGNUvy1LvFdP+530S9hX5QTNb
nNVpNk2P7q5LcU4Lgo8hxt/ZbZ+lSXPf2u5RDiQGSbnUXJDQ9lF3BovzQiE+
ULl4w7svtLzGTDZ7bj98nknmpzLn6WpvZe1fKg9A5O2OJFEtA5NmZXQ1Dbhw
oUFjntMkhV4hz4PmcqNA1fWAGbdLGtPvumx5VhID1+6Up6XPyCB3TOGsWWcs
KCalLRcpyeGDOKfXzxbHwSmz9Qt97eTx3EDvtp2HDsO+3RqnfX0UsCDxx0jn
a/Ew2lkaVROuiCJOSDb/SwJUOU4dVaSU0OfILu/dTkmwaEzuZf3FBWjz9rJh
KpkMTwom4mLbmUiujJCLGjgCN29MVDdMKqNMncnVbp1jsNfkkp23rCq+PrZh
fUVECtim2IjnrNXwzyQvsl+QCmHFDjKSReq406+H8fpVGrhX7+u/L1DHsk3B
t6vK0qHLPuF3+bUaWBLf0bzQIQPsw8M+JrVo4KaOic7bgxlgo7bBPGavJq4+
48Z14h2HzbMCm7oPmug0ZzyUYJYJLrwRjk78QnyfLfAVtWdCVwGrTlZJC6uv
Vgs0uVngusZgqUGxFtY4v8lbpJAN3eY13GR9FnJmO8OC67JBkm/REVDLQlM3
ByN/txyQLk31O+CgjadbPbpyp3OgUqtpXtKmjTr9Q8HRpblg6jzQKdyjg32c
mxmrbXmAF7Oi777UQU/1lRWr+ngwnaZrCbG62LPHqvRDYh6oyGarTkh0Ubn5
eW6PaT78+nVAxbxQD3OqaGZlWz7kOj3srzLVR6ahEdc8/ATY6af3bK/Rx42N
to9eqfMhMdbyXSLbAHni+9886/hwLrp2aftjA1SvyHgk2FYAg9cb7A56GKJb
tCR/hbgAGkKE/vy3hlj813vLuEISEmhebW8kgWXhrCDbYhJcZ67cWxtD4Pnp
9SfHS0nQsGlpqTxE4DWtopmIchJqz0sNRCQS2OTu1Bx6hYThlCOqjAwCJ1uz
Ar0bSfBey422KCHQ8x5RuHqEBMd7u2yTGwj03bL54cwoCXITkesGGgkM6o2Z
Fo6R0G3B3+pKE3hw6mHASjEJMWWtHJVmAo/bHlxm9Y0EQaJLUWU7gbeq7zQZ
alGg62AnfjxI4F2nwak+bQpEkR7zy/8m8LdHSsvO6FEgvBzNLBkisG0ogGIZ
U+DB+nlx0CiBb0xkAlQtKcj7ZOY1KSZw5IY19dSaAh9r12CfaQI/sr2b8m0o
WBLK4TbOEigJrLZQWEXBg+6KrJyvBDLG/vBvcaSAYjYWvp8nUP7YFzJzDQWB
rn3n3KWNUJm5tMllHQXWR2cFQlkj1Dy7a2qeTYHklrZQX8EI/wUBbFGK
      "]]}}, {{}, {}, 
    {RGBColor[0, 0, 1], Thickness[0.005], Opacity[1.], 
     Dashing[{Small, Small}], LineBox[CompressedData["
1:eJwVxX08lAccAPBDSFQch/AwUo2Ldign0/2ipnGrdpWXkVwSRSlKKuRIuHjO
QnltszHnJVYKbfT88vLJ61kJJSnKSycT8hKmbX98P1/Dw0E8X1kajfbdf/6/
sbfFm0H7wKGv4H/rYD5E7VqWGLB6+CNH2Kk4yeMMUY1MbqiS5BNHLrc08/De
IeqI3VDDUpsMfLReHBUED1E+iUdfTGYpQ6fvDRIrhihWmmXMWJYWZDxs67Dj
DFPpa3S6pVnrwPD8Vi/23hGq1WOl4F2WFViMqIeYBUspZry7YPn4DmiCSLMP
auOUfsc9peYXu2F1SYLPz7cnKOPcet4PzvuBX8H0P90+RXncdA09dM0dxiNM
7pnrzlDSfWURtpe84GVe9cQdzhxFbnC71SHlg3xCcejaa/OU1cmK1ykJR6Br
9HR59fNFSkFtNpazcBSWlba90ptfogpdVDTLc49B1XX7Iqs8GobNyWnTdQOB
UDjm+aBSBvf7PPdaiDsJXVYXj/c2yGJU1fZdXamngGn/Z/YHqRwGjilmGref
Btbnhm/8F5fhwxB2f9faEOjMXNLoMlbA7L5up93BZ6B12ojzzFERk875n7At
OgvBNHq/netyHOb7xCYuhkLlO/OCjAgldL2wx2UfOwyKozUH3ZJX4Ka3+XqR
5Hn4ep7puOoPZSQtAuRP9l0AI5aZvFufCsqVGRZ0aIVDpdanrfLjK7E/3H5b
TkAESHsnU8Waq/Fp2H6yVxwJQ2KPcleGKu5276T1v7oEMnWWTvnZqpi+0/tu
XnoUBLQaTZ3YpIapZyX16lsEUGI26+pfpYY7JRPtd18LwC5yQPKSS0ebDG4g
Oz4awkrrQnL66MheMBgMNY4B4RbhU/KoOo7Git2G22Jg9Jaf48IndSwsKBTT
Ay+DcYRpaEaMBhbbDiR8oRgLihvfPBGsYCB/rt3XuywWbJrvbB/MZqARd4u+
B/cKOKBf4IV1mnij8fvHcTNXICvfslB4XxO1ege9g9LioGXgbW6rgxb28G8L
bFjxkP/5aqNbixbyVC1yNvfEg0TZScbbSxs7DzDT3p9LgL+CxqbTh7VRpf55
XKeREAzqCha54WvwSh6lnNssBO0ZV5bzKh1U1tMP3OB3FaRRY4YXr+vgjmrW
o1eqiaC0kGG83lQX46dqlnhliSDTxnwje1cXVXMEj8ROSfBrZHm7ia0ecoPm
hV9NJUGKAU/S0qaHKc9GTUOSSfDU7or/yYXAdD+GFyuFhB3JHyNl3Qm8ObPt
x/E0EsyXq5/19SCwSOPabEAWCbS5PXymN4G1e9n1R34jIb+7yabyGIGTjZcP
ulSTMH69RioJJ5B3n0i2GSHhMiOfu/QLgW67HOtmpSScSKqz5+cT6NV9aube
GAku8gPs+gICj0/XeVpMkWAyrb9OWEJgNOu4CXOJBMnT9H8YFQTeKayo1dMQ
gXZqYqlZE4FV7NfTPZoikFEpzktuIfDBIyWTjDUiGI1pypxqI7B50FPEMBBB
TYhC3P0nBA4YynmuMhXB4X1Rh3b2Ejjy+0ZR60YROLfcPCDuI/BvjkutcJMI
NjvUOCv3Ezh/sPBLxc0iULSct348SCBt7IlHg7UIJoq0za1GCFQIXyRjtoqg
x8ja+IaUQBXl9bXb7URQl3lAZ/49gfTMPdOfOSIooZ9RPThO4L+yF1vp
      "]]}}, {{}, {{}, 
     {GrayLevel[0], PointSize[0.004583333333333334], Thickness[0.005], 
      PointBox[CompressedData["
1:eJxd13k8VHv8P/BJina5WdKmTVqU9kXxokSbKEWiBtnJzthnDGPM2NqlxVKi
VLRrNS2Kq0XrbVFNK5U0hZDo5/fo/fk+Ht/v/ec+nvd93ud93ud1zhl3pIv/
KjclDodT153D+f///vuPwuTb3F+dZpM/ltF/wLyM0784Tsyq2G1+79qyTGY1
DLqydPPu28yDcNXgUI/2XrVkbRQl/nJoXcs8FFnf01ZVRjHrwjOf59x2nHkU
3HrbNg//zTwGO0zWtjctrCPrIW+/h0Ilg1kfh+tVfRsuME8Ab9uXuOffmCfB
cM8NtcAJn8iToaJ0rWZbELMhNsyY7SQ6wzwVvqeHqI99zzwND6edfmCp/pk8
HYrT/X4qz2OegQSnuw8525ln4viWxxtMZcyz4OcYdGrrS+bZKLj/QUtp/Bfy
HPSfUuDmsp55Lh7t556s2MY8D7Pcz+pIZMxGSGm1rLrWyDwfgv2+Vz5p1pMX
YMI0uXFTMrMx5q/rON23nNkEyf7STWPfMQPywTe8fcZ//Ws+IB1gbPTQmcwx
hc/bZx9lcaxuCkvxRu8XDaxuhuLSp8/1RzVQ3Qxm7/1SG/3JnIVwNR0ZmHWa
1Reij3nrwWi1b1RfhNsTn5YtdyTzF+G4sWxFUwKrm2Pb1KLZC5+wujk0Lcd0
a+2hoPpi7JOl3ykaReYvxjVfpYSS5axugduWlnpOQla3QEjCEbV/TrK6JRKX
9hl35F9Wt0TGjX1GknesvgRNocrcT8rfqb4EWz4Mr7PQInOWYnB7/13W01m9
y/vHu2UvZfVlGHxl3HoXO1ZfBp+lz79bRbL6cng51AjsS1h9OXqVGH8UvWf1
Fag0n7Rvfierr8CnZc0vW/v+oLoVdELzcw8PIfOtMHfon2cZc1l9JerPdRuc
u4bVVyLCceSeuihWt8ZRV2Ph5kwyrHHBYMmoHUfY8da4oTzlz/nbZJk1OHGC
3qc+sH4bnA6ZsXK5gvXbwObwLp0i1Ubqt8G4sLLYF0PIMhscHflrz6HFZM4q
jHlU7LY7loxVSH3b3dExlfWvwlbVE6N/ZrH+VVBKHaE/7wzrXw1HnfR++6tY
/2pcmHJx2okfrH81EpWKSsqUmqh/NfzzPvmd1yRzbGF2uP35A5BhCw2lQ65u
dmS+LcShkxTVYazfFiblpxWqO1n/Ghj+Gnzi1R7Wvwb+VfI7t06y/jU4N6+D
6/GS9a9BLd/j3c1G1r8WGS73BjapNFP/Wmj0zgjLHUvmr0XwtKOOF5aQZWuh
VDD94BRvMscOASWbLxgcYv12iDv2VphYwfrtcCF3yZxz1azfDiv3qaz885P1
2+NtVckYsy+s3x5zz7/ulTjpJ/XbY0On7+4txmSZPRJFFvkLPMicdbhc/mc2
fxsZ63DMLGWl8jHWvw682ZvvnXjI+tchftKXtsdvWb8DnixfE/myg/U7YKd2
fRFPt4X6HXC3vqLfOQOyzAFaP05K4heSOevB7fYzY3EQGeux9lr+dLds1r8e
Zq5uL1QqWP96LJvZdiO/jvU74uF/LXmidtbviGa/rTO4PVup3xGak0P2vzQg
yxzx88MSr/OuZI4TfDScP1rzyHDCxBux4+VprN8Jn4Vzl8qOsn4njDGdNNb1
FevfAGnesZuprax/Az4f3OCWodRG/Rvwa1Vq1T8TyLIN2FOaWH96CZmzES//
BK05s4GMjZj8tKZ38DbWvxFZzobva5llG+H3X7pE+wTr58JEfeBz3kOyLhc2
awb7y5vY+bhISSvquDn5119zudDnBV5ZsYbM5+KI6r2qhfHkHC6KQw/YCbLJ
Mi6a0jvndtwky7noa/zvG2k1meOMZV7t52prybrOWBeo7Rmu1k7zncG3sHH3
nkjmOiNzbqfPUCcy3xkJ2Xfvvk8g5zhj4eT1P11SyTLnrr83Hr0ed4Asd4ah
2s1zxnfJHBfcm3jhv/vNZF0XHJ3re71gyG+a74IkadIOs9lkrgviPGc3yCzI
fBd4F9SljfIh57hA57DWlKY4sswFN/f4DejYT5a7wNck8HfRETLHFaYhJelx
T8i6rkgR+gpf/WDzXTFg5kHfU7/YfFeE9PPTG6/dQfNdkRf2qmGTPjnHFcmF
VxtCuWSZK4KvVE0vlZLlrlikuWRS9nkyZxP2TrgT71dF1t0E7pFnK+uekLEJ
Vf2G7i5pJnM3wajyn2u/G9n8TfBPss1Z3c7mb4J8YLBMqVsnzd+EBTYTJjUr
k+Wb8HZWQOHm0WSOG4afCnp93Zqs6wZTDY3D06PJcEPtOmX3DTvJXDcMflz/
6uspMt8N7xeN7BHxiJzjBt/JFgtclf/QfDd8f/C7W4QmWe6GlqV6xuWLyBx3
nOk93nmnGVnXHbKBi+2v+5DhDp2DtlqXYshcd5Qef7n0fQKZ745DBWUWp8+S
c9wheJ+mcehfNt8dztNqlQuusvnuaBlo5zemk833QPW23ncCh3Bkf+d7ILJt
i8fO6WR44K6Cv3WvCZnrgeEvtt/Zt47M98D1qW4/CjaTczywOCfEujGCLPPA
1ZnGuV+SyHIP6Fh9TLyUS+Z4Iq9oR4ljNpvviZH391lYF7H5nij9UPf9dhmb
7wm7+VOL7SrYfE9U9hH3anzB5ntiyu2rhcs/s/meWL86wsemns33xCOX48YT
u3Wj+V4wOLT27L4RZF0vRG+/4OAyhQwvPPnXwGrwEjLXC78fbBlgt5rM94LJ
rdDazx7kHC/UHP4eOsyHLPNC6MDdScP4ZLkXvtrURx/cyuZ7I3NL0sN3BWy+
N8xX1TWpX2LzvaFU1bHmxW023xsbujtwvzHzvdFyvsOsnDnHG0f7Zi4IrWfz
veE2a/Viu4FKNN8bbc6/5qlokzk+SPu1JPjPDLKuD8JH7FFSMSXDBw/2Gb36
NI/M9cHe6qtxthZkvg/eHft+64sTOccH6tflb9yiyDIfTJz2dIp2Opvvg+Ox
R7MdjrP5vlix/siyc5fY/C5/jmoeWcnm++LyXj/eyVo23xdb3daEv2tk832x
4XZN+iq17jTfFydCzzj4TSPLfGFQaaxjPZcs90XjEQO3bWvJHD8owkSdLfZk
XT/o1AUUj3Uiww8lKgMLsnzJXD8cvin4XSUl8/1wcu29k0cOsPl+yBTGne99
mc33Q580Tm3+fTbfD3svrHz99TGbvxltB1TuqD5n8zdjGUfxPraezd+MVvUe
L042sfmbMUhrNqY0s/mb4TDM1kyPo0zzN4M/Iz9WTY0s2wynCUZnrIaS5Zux
wfjnh+wZZI4/MiaF3juxjKzrj1mb+rSe8yTDH+nKp0IOBpO5/gh8XXa1JJLM
90fWx0hhRRab74+KNT17NOWz+f7Qv4ElOjfYfH/U9ikUtL9l8wNgp7qt4m6f
Hn+tFoA7t2XH9XXJugEY/U/1YvF4smEA4t6XvPk2h4wAeB9qDAkwJ1sHYFji
fhORDZkbgCHF2YIxInJAAIz35ge07ybzA6Bj7XfyQgE5IwAab4LLnuaRcwKw
cO3pFedyySUBSOZUzjt+lSwLwEn//IEXy8jVAdibu9xjUjlZHoCOY86Zc2rI
igA0Ld7vNreZzAmEfdu2TaVaPWn/QJicaLztNJysG4gebaq9VUeTDQPRy2RA
jcZ4MgLh9+81+3wzsnUgBu2pbj/IJXMDkb5aVbUmgBwQiH0RQ34ccCLzAzHv
YP1lHSE5IxCBCW8GtuSRcwJxq8fi/ywOkUsCkW1dtePwKbIsEDK/7ACnJ+Tq
QJT8NtV7fI8sD8SH7byYXwqyIhBvOtX2z+4gc4IQEaAQNvRTof2DUN48bJxS
f7JuEAp2CKMGDSUbBkGrfZ1ej+lkBOHb9attV8zJ1kHIunvb8e1cMjcIvro/
PQ39yAFBUB/oMPIfZn4QFMG2epJ4ckYQRicP/Wa9hZwTBNeDPU/5MpcEIXXr
tb6jM8myIDzunl4/oohcHQT9UQv3riwhy4OQuH2V9blCsiIIlSYumj9vkTnB
ePLrVaPZS7Z/MFyH/PP9ZS3bPxhXG0PGNivY/sHwvOmhLKhn+wdjgWm7KOUb
2z8Y8WmSDfqf2P7BsGp4UOf1ne0fjEWuG+wr1VVp/2D4TO77+LQpOSMY7cIQ
+6FR5JxgaBduEqRvJ5cEYy6/PHH8ZbIsGNNrNw7I/Y9cHQynl6916pvJ8mAI
c4dvzmohK4IxJHOJ588OMicEY4xqPNbo9qL9QyDL+BjjaUzWDYH4XN7zko1k
wxCccSqImbWWjBCcj1RWObKJbB2CBanfvccHk7khMLLSU+h4kANCYLGr75Tt
8WR+CIp6TD/jWEzOCIHNL617r86Sc0Iw9kXYz/Sn5JIQTAv73dO7jiwLwQbN
XdK6TnJ1CF7OzZ5wRrM37R8CtfOXT+gvJStCcFXygjdtE5kTitgemn9i3clq
oUiyGWw8UkrWDcUGv2VvZ/PJhqFos4/Z4nuGjFDM6btUNfog2ToU4e86U0rS
ydxQVD3MaE9m/QGhcMmfNW9qBpkfipBd8xy7xZIzQnHouFn6znhyTiiazFwf
3xSSS0JRtlHjfJQrWRYKm52FjqlR5OpQBKWP7R2UyfYPBcdca9mMc2z/UGRV
mLXPKGT7h2FFsj23VMb2D8PF0foTT5az/cOwseq5zqk7bP8wrFFMC+x2m+0f
Bu6YaUEePfrQ/mEo/Ri/VKJM5obh2xL5tWOa5IAweA68NG6TMZkfBocbz7TK
x5IzwiA5XP32gjo5Jwxy/CmxmEQuCcPj5YIH3aeQZWF416G185ANuToMmgmu
Fw3WkuVhUJ0/VehvR1aEYeKwnzwjJzInHOWrgpJNvclq4RhkFNWxbRdZNxyy
lbkDHmSTDcMxzFavdV0uGeFQe7A8Z18Y2z8cdh+GuBXEsP3DIcn9Zr0mje0f
jpdW2dVHj7H9w9Go4dd+6A7bPxwTjjWOb7jI9g9HfLOTbDZzSTj0rhdVPt/O
9g/H585eHzLy2f7hODxW69MBEds/HJkXOXt+sfmKcBx7k3DydyrbnwetT4GD
rh9i+/MQOvJw1Y4HbH8eYs9O+yZ5zPbn4dGJSSOyn7H9eViclbA/5x3bn4ep
FyYfKOvel/bn4bZ529Yfk8kBPNhE5Vt9Gkvm83C6/+StA2eTM7qOr1mVs96D
nMPDRqUbk1pDyCU8zDC+c8Pfmyzj4WcTwnq6k6t58Chd5aPpTJbzcPhrkfrA
QLKChxMxbzbc5pE5Edi2fUvIaBFZLQLmIfpXZu8k60ZgVO3Ejo0lZMMIzEo6
e2RQORkRmK3bQ+WsnGwdgdcfHNx9n7H9IzBIvVfl8Fds/whYZMsGV/1m+0dA
dfSQTxq6/Wj/CGTGrvz2ZRk5JwJ5D+wsPzmQSyKw999tenXrybIIbB061n1n
BLk6Av09Z7r4eZPlEbjWqqHu4E9WRCCnrs8wThSZE4nTNu2vz0eS1SKxelGg
zq9Qsm4kytwtLzg6kw0jcWLMvOmX2PGIhKNGlnROKtk6EucaQn+bHyJzI6Ez
/ePE1jvkgEjkrPftb/eMzO+qG51Ufv+A7R8Jk5Kbg2d8Z/tHIu12ceOwd2z/
SBiM2Wf8+hXbPxIZL8SNOe/Z/pHY3Tp1uFoL2z8Scc6Nx443sP0j0evZ6xqF
Vn/aPwrDzqUnruxBVovCYY/EAaG6ZN0oXLDcclI+mmwYBe+NeNg+g4wofPZf
9fbeGrJ1FHIrJGWLPMncKLy6u3SAlgc5IAqlqz9ULU4g86Mw6/nhuc8SyRlR
cI7rtvH+FnJOFOz5cVGbU8klXdczfdvD/BSyLAqSB7Up0sPk6iiY67X8F/OZ
LO86H6fjfvnYAbR/134bJt+30CFzoqFeOOsTzMlq0fh1T3KXP5OsGw3nliBj
9cFkw2i8f2Z7vtiUjGjwBy0PTTcjW0ej6EO/yUvtydxoDBuho1WwhBwQjTA/
983dppH50dDcPbXb+Q3kjGi07Jtn3s+BnBONhGePhxSnkEui8WFE97zpfLIs
GvvWCkS9D5Gro2E1sKzjdBlZHo253jc1UuvY/tHw2/mpY819tn8MjC1+DJqu
rUb7xyC2r6QocyxZNwads+uPFg8nG8ZguZ9DY8VAMmJwkt/2UYXVrWMw32bC
0W0jydwYvHqv3CE3JQfE4LzV712L5pH5Mfjvofzs0OXkjBiov1Z2OutGzolB
0Z7Tlqu9ySUxeLxq7XHrKLIsBqnXGu72SiZXx4DzvjFcsIMsj0H8nD8TLBPI
ihgc6sj83RRN5sRi1MvR9fqpbP9YmL9oWN0Ux/aPRefuTS+KpWz/WDzZmus1
jh2PWOjdtsl8ksn2j4Vt1nkTg2Ns/1icav2v+vMetn8sRvqUBj48xfaPxb4J
txeNvsT2j4X71O7lyhVs/1iUeehXfLrK9o9FSt64vvnX2f6x0PFerzfsCts/
FjfnTb6by/rlsbg4r7z3/5xPEYvje5u1JHVs/zg8ct2lt1fO9o9D8wr/oH31
bP84lLVcbDzXzPaPQ49xQ/tf7TGQ9o/D3pX9lKMb2P5xkBb0j8z6wvaPA8+g
u8ppJTo+IA7Ds4ObVv9i+8dBQ3PE8j+9qZ4Rh0oD32X8P2z/ONikRcv29KJ6
SRyUJMd96tnxsjhYbWw+WKJCro5Dqe3qCZWNbP84rImeY63ak+qKOOTpBgTX
9CNz+CjnHPf5qU5W5SO65r/PB0FW48O6oOf7qTZkbT56ehmuWL2CrMuHer7S
qIWuZH0+uFaHKnvzyIZ8RK25/7TgIHkOH3/+mx7qlMnuHx+PPOe6dcaSLfnw
i9azaYkjW/Nx7gIG5QaR7fkYslQsUVlP5vJxaYVCIOSSPflwDbw8eIQ7u998
jB18efINbzKPD4tgb80XSWQ+H1ZJ3/lGzGI+iurva55JYXnwscXh2nMddv2Z
Xfen50uzBzJyDh/Lg8/36/mZXMhHW9GS7/J6lhcfUuWdYQe6qf91KR8RtYMc
f+mSZXwcvzJwu88EckXXPrZ9JwtAru7qry/7XGNDfsoH0iV9li4ny/mIfTXM
J8yeXMfHqUmHW085kBV8HHavezhqJbm1Kx+Nzl28JWSOACbFLlmt08iqAsz4
eFayeQ5ZTYA3JdP1Z5mRtQVYesn0VNZSsq4AhTqbhiisyfoC+ATGaeWx6zEU
wEondckKVp8jwN0lLpMesn0gwK6nzQU/A8mWAvQb8qLhX1eytQBJfq8un2bX
ay/AhfYDFnG+ZK4ANWvm1VhEkT0FWHa3v9o3P3KAANOf7ytvdSfzBPgcXpcn
WUPmd51/262vU9j5xAI47JJ5xTiSMwTQtO0xN9ibnCnA5bNnNY+6kXMEUIR3
/R9KKLlQAJ2V3rz4JHKJAEMnik6u4LH8BTD1mWiSH8vyF2BdwQjtvsEsfwH4
IR3HF69j+Qvw1iGvz61Ilr8AizLaxmaGsPwFuBocuactjOUvQJ4kdmxbPMtf
gGI9mVlsMcu/a//60Yry/Sz/eFT3+rFUI4flH4/522XDJh5n+cfDSlfZbsEW
ln88Tn2z3WMTw/KPR2d0PW+flOUfjw8/Hn1vYeczjIfPq168qpMs/3gMMh3T
bPCI5R+PRfufG4VdYvnHI/LRSpWc8yz/rn4MD6+8y/KPx2iDfPU7d1j+8UjP
mi2aXMryj0e3hPim3zKWfzyum3xs+/CO5R+PkksusiLOP3/Nj4dqmMHWO60s
/3g41FaqaitY/vG4OanpQOxvln/X8SkXiy6qU39OPPILO6pdVcmF8V3f65SJ
Xp0s/3h8sdyx/NtAqpfGY/K55KPeg8myeAwebi+s7U+uiMeCWTZW94eSq+PB
XfE53aAP+Wk8jAYsVvbTJcvj8VHS2OK6hFwXj0PHbaYPmE9WdN2/6w0Br43I
rfGQ7nZ7oz2DzBHiouXGb6emkFWFmLjWO83VkKwmhOnQssjOhWRtIW6eKM71
mEzWFSL/UeXhJfPI+kL012u2bbAmGwoR4jhy/Ewf8hwhrkqMVt5zJkOIU+u/
x+zaSLYUIn3fhxYvdry1ELvvfDa97kq2F2Kcpor3+RgyVwiBQufqSxHZU4i8
iopFwQHkACGEPm9vZQaReUIsLHXS0BGw/IUY8Ob8lKY4slgIj5bn40OE5Awh
Gk8kjM6XkjOFeL+580QPdv4cIbSUX625EcvyFyLMBkaVoeSSrvszybf0gj/L
XwiH4l5+PDZfJkSG0CPbYA/LX4ip1kNjRjBXC/GDs35r/Q6WvxA1c/0OX9/L
8hdi19oFKqW5LH8hNj9TapOUsfy77oez1G8Wc6sQK784yvtns/wTMLbi1n+K
EpZ/Ak5EbRB9P8nyT4CK3rS80/dZ/gn43L7Qrq+M5Z+AS1tXjv3B6voJeHk4
1lj9K8s/AY3fYi8njxj013MS8GHR0RuzBpCRgK2WumVvx5AtE/A76JLtwtlk
6wSMGz5pxxFDsn0Cph2Osd7qSuZ21c90XLnnRfZMwAjTyuz4EHJAAhS1scOs
U8i8BMBloKeBD5mfgBm8owNnJ5DFXdfrMrzmZAw5IwHZh3JvXEolZybgWka3
Fa8LyDld1/+kJtP3ALkwAfu7v7O/todc0uV555f5lZFLE9DX50j3yZVkWQLm
a4yNCbtHrkjAkfY1ykHHydUJeFvxflzVSfLTBPRuSsxLKCTLEyARjDoVXkSu
S8BQnxb7x8VkRQIWFDZ9bDtBbk1AkZXuo+PsejmJCO7rE7/5IFk1EdryPDWT
XWS1RASM/j2ykV2/diJW7/Ifd6+CrJuIx/oLt5jfJusn4uMr7xezZGTDRBgX
eXCccln+iTD901Pdks1HIiocHy03z2b5JyJaRWJazPazToTF9bd3Fex67BPx
J8T6Xw6rcxORhZbfuez6PBPx9vTXfx6eZfknYm/1gU+ZR1n+iTg7xO7ZuiyW
fyIuWcyLKhWx/Lvs61K3YR/LPxH/LNY/EsfmZSbinCRLl8P2y0nE1IK7fddc
Yvkn4kKVUnvHVZZ/1/ysr1PCrrH8E6HTqZmy9wnLPxEftuYdkipr/HVFInad
Gmu9vYHln4hPaZ+8p6tT/Wki9jfcmSIcRJYn4sZE6/7nRpHrEsFZ8CPoJciK
RLhZjc8xCSW3JoL3KNJu3nEyR4Ry84glo/PIqiJoTJzlf2UPWU2Esn13236e
IGuL8KDY00fWStYVITbmTdnOZrK+CCq33/tqjdP8a0MROoyyA6fOJc8RQWTh
VDBjORld/Trh148OIFuKoFds0qOfIdlahLnzbeE+nmwvwg3nmK3H2Pm5InjX
vdrQMZrsKcK4joeucSvIASKM+q3dvMuHzBPhvM63kUY2ZL4Inq//Ed9iFovQ
8DbpwiJbcoYI5gtG/tzmQs4U4a5/aUicPzlHhHV5U/+MDiYXijDQv9v7dQ/I
JSIUms5uUNwjl3bd7wvlD9dP1fprmQgh66f8+TyfXNF1PY9GKvHUydUiXHyq
6VA5mvxUBKvYqjYT1i8X4aFJ5VRTLrlOBNf+p8v3R5EVIjzt5jTiQQa5VYRF
l/YU6gnInCRkddqtd/EgqyZB7fvXJVXXyWpJ6B1fOTFZRtZOQvQkM6Wz7WTd
JFzIbjcpHqD91/pJuD3Yhj/yJ9UNkxBWYrDxmBbV5ySBZ9SiM+gW1ZGErj8l
N+az4y2TYD90Vp8Dv8nWSZgsmz6uto1sn4Q1zpkhgyfR+bhJiBv/qPCoGdkz
Ce8k8YLFyuSAJIybMWHrwfFkXhLOtKjoXppO5idBI1X9bo4hWZyE56tcsh/P
ImckwdwucvRtP3JmEkTboh8dXkvOScK8tihhyGlyYRJk2gH1bZXkkiRIOiIt
GpvIpUl40ZP7sLbf4L+WJWFgb6lmzSByRRIuOdjF1vQhVyeB82838/Ud1P80
CWZq1rZyBVmeBOMf4+3XmdHxdUnYFmD6cXk+WZGEy730Pn+wIbcmIaFows5h
C8kcMXavkPYrE5JVxUg3Gz8stYysJsZp899h4k6ythjbfqis/6Or89e6Yhz8
fars0iuq64uhIQo0TFGjuqEYaYecv9gbkeeIEdhtUPrK3mSIIfk6dZnaeeq3
FCPs1vTufdj1WIuxddj88HFZZHsx3Het1l4qIHPF+DrO6HV7MNlTjKyhfuqz
Z5IDxBi5xvuj0JvME8Nrh4arbjmZL0biz++DRGfI4q7zexl6HqggZ4ix56eK
k5xdf6YYfnNdeNc2kXPE8O9vFTpyH7lQjAHVs5teOgz56xIxYvdYYJsGuVSM
efWu338tJMvEeL3OIliSRq4Qw7b3jxcNd8jVYiw4/cJrgTP5qRhLF0Za97cg
y8XgTOB6eU4h14lx0vnu77BeZIUY3c7OiDZ+S9fXKkZVZdWd9+x6OMmI2TDT
8ISC6qrJCFJ8vLBjEdXVknGquX6fbRvVtZNxu//3hUb/sfyTMef9gSXeYWT9
ZJgM89W+78byT4ZG0ni/w5Es/2R01+x04wlZ/sm49uL1q9jnZMtk5Ox/0/nu
ENk6GTy32rxVx8n2yXj70Hb1sI1kbjJq9+XfKl1N9kxG3UfXj8rB5IBkxPm7
hITYk3ld/en+gTWmZH4yLtqfyzw+nCxORkVV3zcfBpAzksFfHFF3SMTyT8Y0
zWXdxvmy/JMxqe+pAp/1LP9k/DEbpQgsJpckA49+2dWx/UuT8frJwBAN9vzL
kvFZmBas8oS9/8kwGDtAb9FR9v4nIyl21dctV8lPu+6fklUR7xhZnoxR7uO0
jh5m738yjLRmWxzNYO9/MnoM0BGE7GHvfzJe1qpVeuWx91+CpjOOIz7Fsfdf
gtrf0Zw+Yvb+S2B5NlfFbC97/yVonXVt8d5/yboSnH3XdF5fneUvwe6L29fH
abL8JUjb7LevkNXnSHByak6u6zvqhwTJnoNHPZ7K8pegMejxgLUClr8EvXIv
NozwYflLYDqz7mG4E8u/6/pfHM/KVafn1VOCyeZjFhq9Z/lLcC712a6RuSx/
CTzjvpoan2T5SzAzc/S/b9jzIpbA+LzZwV15LH8JPjTb/vjuyvLv2vfeWKXe
Y1j+EjzrOVx500yWvwTHHl7ZH+HI8peg4O1L86erWP4S/Ai5Uprnz/Lvut87
foXdSiVXSNDwp1R1dT65WoLQPjHvtU6Qn0rgXuffPu0XWS6BQCdau8cncp0E
F2byJhWKyQoJ5uj3iIudz95/CWKOTte1nUTmSNGnoHBBhjt7/6V4uNg754Yh
WU2KTZPPPJUOY++/FKavZixcxp5fXSm2XXR9cf45+/5LAR3bVQfZ99pQCvU/
kXtdo8hzpBj4ynDKXCnLX4raZUG7DCXs+y/FirovX3ptYd9/KfY2HjGdy55n
eynGbDU6Y+TDvv9SRPlFzSxbwb7/Uoxv0m/7wH7fAqSYfmdP9q4g9v2X4u23
abmt7H3gSzF2/+pvh86y778Ur8eVTU06wL7/UtyZlXT9PXveM6WoWXzNL/cu
OUcKA5Xc7YEKcqEULZFN3JJ+LH8p0k48NHiykuUvxYH1vZun8Vj+Upivsp3Z
mz3/FVIcFZlZXWXPR7UUPsbfvz5mz8dTKe4f+zLicxnLv+t6bx085dDE8u/K
c0GrvUs9y1+KL58XFPY4wvKXwnOZ7MwA9nxzUqBk8d+edPZ9VU1Bx4GqCWVP
WP4p2LFSae/kLyz/FKTHdcpWjqL3TTcFNt2Wq9pbkvVT0NKba/B4MdkwBZV9
69tMeOQ5Kah/k3JtsCEZKVi98KOO+1f2/qegKi0m7GwDe/9TcEnrbvlzPTre
PgXRVtOXJiuTuSlY/MyhXDyTvf8p6CWvdAs3IwekYMvTbjfs7Mi8FNzRUpqf
tYrMT4H+CS9jl3CyOAVDSifr1ziSM1Kgu/rq8LTN5MwUBM+IeVFsRc5JQefc
mvJsf3JhCkpt5ouVmtjvfwre7moMnaY59K9LU2D19WxZqC9ZlgJtnf012lPJ
FSl45JJnN6UbuToFmjefteAA+/1PwfEhK5oPxLLf/xRE7BZ+9TrDfv+7zr+k
qunBdvb7nwJpeYksz5TO19p1f7aUlru/ZL//qYDnvQebSsiqqfDe47Nf1p2O
V0vFQ8seEZPYfO1U+Do6LNT/yPJPxbqq7ydnVrP8U/Hmp8GUnUrUb5iKGMmn
8sA55Dmp4JTWroqMIiMVRo7P8q2+kS1TMTMk69rZdWTrVKTKZ1W+1yPbp8L8
ZfL3ZcPI3FT8So0afaM/2TMVJ9erc75eIgekdv293/tfngWZl4qVvzcmLOxk
+ad2vf9XIl8ZUV2cCq3pE45a9iFnpIKnbvDt4FOWfyoaK1dqu/xD9ZxUjJKv
69dnK7mw63q5De6KanJJKsSSu0vuWA7769JUrJV6dDOWk2Vd/X7DVHdaDf/r
ilQkiUemp+eM+OvqVGzdNzi/7j75aSrSetoYmJ/R/Wt51/37Wpwufk2uS0WH
+Mir3rVkRSqmabku36wgt6YiY1nw5R3+ZE4axiTXmRuHklXTgDE732yoJqul
IahlsnjxeLJ2GoZ3Dp+9czZZNw1nv1ta9RtD1k/D7KId5yya6HoN01C0+c2G
Mn2qz0nDnN073NWyqI403PtYUH2lmGyZhgadAeVTY8jWaXiUHtUyeyfZPg1p
lenFLgIyNw2R/QWPfgSSPdNws/hUr0zWH5CGxR+H1DyvJfPSsCdG/sfMjK6H
n4ZOp6Fec2eSxWk4MiA8ujycnJGGz6Kbag1h5Mw03NUzzxymTM75P/enMA05
LicqDy0il6TB66f1gpD95NI0yCs/v2jyH/nXsq79BgdpVCwnV6RBw/JDyXkJ
HV+dhgFLJueZrCM/TcPL4NfH5R4s/zSYeIsGH97C8k/DLA/Rz+Fyln8a3AN3
Fr3YyfJPw/rWnoZ9glj+6f/7fqimY/72PJ1sVZZ/OqysM92qoln+6fjW44XV
yMUs/3Q0x6a4WH6m+6ufDr3Bj3fcHkp1w/T/k386cg7XBXrokZEOjbFTrld+
GCH7fwfQIr8=
       "]]}, {}}, {}}},
  AspectRatio->0.75,
  Axes->{True, True},
  AxesLabel->{None, None},
  AxesOrigin->{0, 0},
  DisplayFunction->Identity,
  Frame->{{False, False}, {False, False}},
  FrameLabel->{{None, None}, {None, None}},
  FrameTicks->{{Automatic, Automatic}, {Automatic, Automatic}},
  GridLines->{None, None},
  GridLinesStyle->Directive[
    GrayLevel[0.5, 0.4]],
  Method->{
   "DefaultBoundaryStyle" -> Automatic, "DefaultMeshStyle" -> 
    AbsolutePointSize[6], "ScalingFunctions" -> None},
  PlotRange->{{0, 1000}, {-12, 0}},
  PlotRangeClipping->True,
  PlotRangePadding->{{0, 0}, {0, 0}},
  Ticks->{Automatic, Automatic}]], "Output"]
}, Open  ]],

Cell["\<\
Loss of effective heterozygosity using the average allele freuqency based on \
the class reproductive values:\
\>", "Text",
 ExpressionUUID -> "ea55a3d4-c22a-4ea7-ad88-e24ef8051a08"],

Cell[CellGroupData[{

Cell[BoxData[{
 RowBox[{
  RowBox[{"ListPlot", "[", 
   RowBox[{"MeanHaverage", ",", 
    RowBox[{"PlotRange", "\[Rule]", 
     RowBox[{"{", 
      RowBox[{
       RowBox[{"{", 
        RowBox[{"0", ",", "TimeMax"}], "}"}], ",", 
       RowBox[{"{", 
        RowBox[{
         RowBox[{"-", "0.05"}], ",", "1"}], "}"}]}], "}"}]}], ",", 
    RowBox[{"PlotStyle", "\[Rule]", 
     RowBox[{"{", 
      RowBox[{
       RowBox[{"Thickness", "[", "0.005", "]"}], ",", "Black"}], "}"}]}], ",", 
    RowBox[{"AspectRatio", "\[Rule]", "0.75"}]}], "]"}], 
  ";"}], "\[IndentingNewLine]", 
 RowBox[{
  RowBox[{"Plot", "[", 
   RowBox[{
    RowBox[{
     RowBox[{"MeanHaverage", "[", 
      RowBox[{"[", 
       RowBox[{"1", ",", "2"}], "]"}], "]"}], "*", 
     SuperscriptBox[
      RowBox[{"(", 
       RowBox[{"1", "-", 
        FractionBox["1", 
         RowBox[{"2", "*", "NE"}]]}], ")"}], 
      RowBox[{"t", "-", "1"}]]}], ",", 
    RowBox[{"{", 
     RowBox[{"t", ",", "1", ",", "TimeMax"}], "}"}], ",", 
    RowBox[{"PlotRange", "\[Rule]", 
     RowBox[{"{", 
      RowBox[{
       RowBox[{"{", 
        RowBox[{"0", ",", "TimeMax"}], "}"}], ",", 
       RowBox[{"{", 
        RowBox[{
         RowBox[{"-", "0.05"}], ",", "0.6"}], "}"}]}], "}"}]}], ",", 
    RowBox[{"PlotStyle", "\[Rule]", 
     RowBox[{"{", 
      RowBox[{
       RowBox[{"Thickness", "[", "0.03", "]"}], ",", "Yellow"}], "}"}]}], ",", 
    RowBox[{"AspectRatio", "\[Rule]", "0.75"}]}], "]"}], 
  ";"}], "\[IndentingNewLine]", 
 RowBox[{
  RowBox[{"Plot", "[", 
   RowBox[{
    RowBox[{
     RowBox[{"MeanHaverage", "[", 
      RowBox[{"[", 
       RowBox[{"1", ",", "2"}], "]"}], "]"}], "*", 
     RowBox[{"Exp", "[", 
      RowBox[{"-", 
       FractionBox[
        RowBox[{"t", "-", "1"}], 
        RowBox[{"2", "*", "NE"}]]}], "]"}]}], ",", 
    RowBox[{"{", 
     RowBox[{"t", ",", "1", ",", "TimeMax"}], "}"}], ",", 
    RowBox[{"PlotRange", "\[Rule]", 
     RowBox[{"{", 
      RowBox[{
       RowBox[{"{", 
        RowBox[{"0", ",", "TimeMax"}], "}"}], ",", 
       RowBox[{"{", 
        RowBox[{
         RowBox[{"-", "0.05"}], ",", "0.6"}], "}"}]}], "}"}]}], ",", 
    RowBox[{"PlotStyle", "\[Rule]", 
     RowBox[{"{", 
      RowBox[{
       RowBox[{"Thickness", "[", "0.005", "]"}], ",", "Blue", ",", "Dashed"}],
       "}"}]}], ",", 
    RowBox[{"AspectRatio", "\[Rule]", "0.75"}]}], "]"}], 
  ";"}], "\[IndentingNewLine]", 
 RowBox[{"Show", "[", 
  RowBox[{"%%", ",", "%", ",", "%%%"}], "]"}], "\[IndentingNewLine]", 
 RowBox[{"gH", "=", 
  RowBox[{"Show", "[", 
   RowBox[{"%%%", ",", "%%%%"}], "]"}]}]}], "Input"],

Cell[BoxData[
 GraphicsBox[{{{}, {}, 
    {RGBColor[1, 1, 0], Thickness[0.03], Opacity[1.], LineBox[CompressedData["
1:eJwV0/s3lAkYwPEpG2kkW2HFEiv3rUgZWZ6nMcoyyGBcRiKUNTbFhKxoXMek
97Uu29SkjlYbdTqzZNBJtWlc1rrVGAo1dEiRbgrRsu0P3/P5C77GB+JZ0csp
FIrXl/63beifcG3KW5BaBEmXlpTg/lUBd834B7jcPFQ39loJbdbMJPWuTyCc
Wz/U+0QJUc7Pmxc7l6G/jV561y0lRBYcHHwvpqIThSXanKIE29JtWVNiXWzL
0Jgqe/8URHob+ifEm/C8bPax7usn0MFZzX8ptkdhzA9LSYuDYC0I5q98w0Ba
iP3WzQ6PwFAuVW8f9EZu+cK+nWYKMC2XsUI8/fGS3NrQJechcC4EJu0vCsZR
A0u3JPUemPCTnHDKCEMLnroie1UHEOZB1+UTEXgUjXbUO7eB/eG64eL8KLyX
JvdbrtIMql/P5sDCQTTYXkFJjGyCKraGzo3yn3Avj0zwkN+FlDmVb9bqx+G7
jdGb4rpugX/k47CFvMMYYBkjWxHaACcbdrn3lRzBIwGdmqN6UoibUjtn2n0U
n7Gnn2fyauBeIm2k77tEnKPVmtRMSuD8034P7wQejnhZ6CiuX4PTyTE/O109
hiUvYqdLnCphPCIyp+BzEhJjt0e58xUQmOrD9qOl4KywLpDKvgRbRi8bpBPH
MZW3dc3L6otA2HFXHH6aihdyieG9yWJQkRhfkeumYW0Zq3FRTQQjaXSXMu4J
rGNFPohrL4HeFH9iqDIdHyo8Q763LALvYAVlRJmBjowDha3dJIjcwmsrRCfx
7RvmQEvBKSg51iVbt4OP5dSsonEdAbh1veuuHebjGenNt/PybHA8y4yjCTKx
2nzscohmJtAWjMaSTLOwqd08oEGcAZM5lUHjnVm4zsZKwuT8AlVXqirXxmWj
r+/K/s7xZLjm9Cx/o1oOFmoN5X5+x4OIue7ocEkOmvdydXmbEsCEucOQw8xF
xXGIXXM3Hs60+T7Im8lFr1I/99RjXNAdGguPL81DRv5f8b3zh2AgoprvaCtA
Z2K3yo9LUcDSsivbPiDAnk8v4zU3HwBFgHXpq+R87Gi58mnZ3/tBQ/Y4T2Ei
xBhNk+prxzmQW3GXWt4uxPp610H9nkCgGhjGmR86hUdFSXsEff7AaLRtVWoV
oFvNdOKwGgsE07cXWZIClE6aie34PqBVxm+t9DiNFYYfVrWLPIEZPy/cOn0a
t1znP3ce3wPFjyatEgsJ9GrxDuSOM0B0SDvMtphAub6L1+QAAy7MuPz6ppTA
dJ/GxoQuBlxdXzTLFROYM5E7c0bKgKa9NFnUHwR68BRBTtkMeN+WvY/dSKCR
G/XfERMGsG5+W+j4gkD7DdyEwmhXCHLfc392gsChGwams8GuENZ/ZEY6RWDP
YGRzlLcrxH68H2o3TaA5w7DF38EVMm1jLa0XCSxbcYeZp+4KNVV1TQbrSWQ3
FgzYSejQQBv+OKBDolJj91nVCjrcaVW3PKtHokB/v+qIiA7tY6GkthGJkvv1
g1WZdHhmrBKqaUXiyle3VE6x6fDiTxuyw4ZE69X6LcWedHgN7CbhFhK1OGa6
vyMd5vdVWahtJ5H6W0mAwooOlKmHnGYHEnsnzJzmjOigmvaZyNpJfvlJdtFY
mw4aVLOmXc4kuqkLM3xX0WHtOZ+PS0DiNgdRX97SLvgPR7NCQA==
      "]]}}, {{}, {}, 
    {RGBColor[0, 0, 1], Thickness[0.005], Opacity[1.], 
     Dashing[{Small, Small}], LineBox[CompressedData["
1:eJwVxXk8lAkYAOCRSpZKzg6Nku2gcqSQ6n3NUZOmqcYdaSgU0mwHkxTjNvg+
kXVMklLoIkuxrg2VJHazQ+WYWFYpZCZHsdndP57fs9LzJNdrFoVC2fuf/2/o
fMHTonwGc5OM0pkZKbBmJ/gtHPgC1Jxr6V+GpdBgxA5Ubv4K+CKYlHVJ4ej2
v598f6mALH27m8qVUjiS4N0hE6ug6Ebb4A2BFExTN0UMiXVQ4pFdGCnvhvQl
S9sHxT/ihLaFZdtIFzS5zhd+EJujIDNC81eFTjCKdRHOG2Hgoi+yBWrbXwO1
tVS5sYODdWYvWjo3SMAgp557cI89ltpqF6kTr8D1qlPg4WQX3KIfcl9P43cY
tCu8YB3qjsWnJKol1CYg1jjfax30wAb/3DrgNoB5wMN3KXFH8bqXR0eAzhOY
u2giCqa80fxK9/OgoFoocFTV/iXnOE703u0f/1oDgknFxerL/HGXU8GlUHkF
2B954z4VE4DF5G9+dqFlEFZmw2q7zMcDWiHnV1iXgv+QUqZBy0/ICSrh1KQU
w+PTlj1tq06j/baN8j71IrjS3W7LOXUGGTYywzt/3YHEoGMnrG+fRZsswiT+
RD4MeByJSpgOxOYK3lX7tTfBKXifo52lAOfcs1jqFHYdjPtu6l4kzmHLo/ge
rZlsIMz85gR0ByPD+P7evCoxKBauzGvVCcGkqEeEGysdekJoO7L8LiClt8u7
bnYq/CmwJzrzL6K+KOMa2z0ZOC4SSo80FA8t4BvtXJwE6UxeSW56GKbuBguN
vni4fLa5XmOLEAe2CuTa3rHAbB5tKXknxEfV7P3UZVFglcH2t4wNx7a8aIO9
nHCwnNLrDzSIwJZPI7MeKIXBx6h854GXEVg58zy7v/Y8FOQV5Kv7R+KYKLpk
I1MAd6x741YoRaHvrZfbcOdZ8Jhs8eIVRuEot6a9ln8K9NlbqK7saOR0V35l
reJDWsOBP2LGo/FSzsYNFsN+oNPZzzuZGoNxU1OGq32OwVuPB0Ir01icdb6i
JpPnBVw1s6zNb2Nxt2fTmtxIT5A4GKV+CopDWWudr44ZD1Tr38RI9EW4qvH4
QjdFN4jOrVHJaRThcnbiGYGtM6joUv3X+MRjr2fsNk2GAzAqTZ9J1RIwmp++
a/oYF2LlVd+5hQmYXNZ/2F5nP6hlCZ/l2ybiCQXbqulNbGCf/CYykSdi2435
8nI+C1JefzQ8nUTg5Efbnas9mZDuo+VumkKgVbj7pI8DE66O77g0kkrgqLeY
9oDFhNuayRN+YgJlDucSDxozoXa/Zf3RWwQOqz28qPQPA2QNkYccKwmEp4KB
pxkM4JYvT7J6T2AdLY5a9ZoOzqxddRODBHZ5OTE+NNHBvZ0/XjpEYAX8HKj7
mA6+Y3VuZnICP5iIR9IK6BBu6rvO6DuB1amPq3uD6VBc8LBWV5NEmUG2aT2V
DmWW78beapMYLpUYHdagQ/Uz5XUZS0jc08H/TJlHh8Z+N1JLj8SEH241OI/S
oHelotsCQxKbTBwYLvU0eF+0nmxaT2Lh+74VhuU0GAbHWpExibc3VOYp3KfB
t0MFa5U2kzhsx8utT6MBZeiV6xMLEi0yaOpFCTSYGzJNRGwlsdckbel1IQ1U
VVbX2mwn0bAooDwzkAbqmfvGZoDEu7M7BzP8aPAvZfBGVA==
      "]]}}, {{}, {{}, 
     {GrayLevel[0], PointSize[0.0055000000000000005`], Thickness[0.005], 
      PointBox[CompressedData["
1:eJxd13k4lP/3P/AJn9IuJdqHFrRRUirlmTalZUokS41d1rGP/R5jzBgzCIVK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       "]]}, {}}, {}}},
  AspectRatio->0.75,
  Axes->{True, True},
  AxesLabel->{None, None},
  AxesOrigin->{0, 0},
  DisplayFunction->Identity,
  Frame->{{False, False}, {False, False}},
  FrameLabel->{{None, None}, {None, None}},
  FrameTicks->{{Automatic, Automatic}, {Automatic, Automatic}},
  GridLines->{None, None},
  GridLinesStyle->Directive[
    GrayLevel[0.5, 0.4]],
  Method->{
   "DefaultBoundaryStyle" -> Automatic, "DefaultMeshStyle" -> 
    AbsolutePointSize[6], "ScalingFunctions" -> None},
  PlotRange->{{0, 1000}, {-0.05, 0.6}},
  PlotRangeClipping->True,
  PlotRangePadding->{{0, 0}, {0, 0}},
  Ticks->{Automatic, Automatic}]], "Output"],

Cell[BoxData[
 GraphicsBox[{{{}, {}, 
    {RGBColor[1, 1, 0], Thickness[0.03], Opacity[1.], LineBox[CompressedData["
1:eJwV0/s3lAkYwPEpG2kkW2HFEiv3rUgZWZ6nMcoyyGBcRiKUNTbFhKxoXMek
97Uu29SkjlYbdTqzZNBJtWlc1rrVGAo1dEiRbgrRsu0P3/P5C77GB+JZ0csp
FIrXl/63beifcG3KW5BaBEmXlpTg/lUBd834B7jcPFQ39loJbdbMJPWuTyCc
Wz/U+0QJUc7Pmxc7l6G/jV561y0lRBYcHHwvpqIThSXanKIE29JtWVNiXWzL
0Jgqe/8URHob+ifEm/C8bPax7usn0MFZzX8ptkdhzA9LSYuDYC0I5q98w0Ba
iP3WzQ6PwFAuVW8f9EZu+cK+nWYKMC2XsUI8/fGS3NrQJechcC4EJu0vCsZR
A0u3JPUemPCTnHDKCEMLnroie1UHEOZB1+UTEXgUjXbUO7eB/eG64eL8KLyX
JvdbrtIMql/P5sDCQTTYXkFJjGyCKraGzo3yn3Avj0zwkN+FlDmVb9bqx+G7
jdGb4rpugX/k47CFvMMYYBkjWxHaACcbdrn3lRzBIwGdmqN6UoibUjtn2n0U
n7Gnn2fyauBeIm2k77tEnKPVmtRMSuD8034P7wQejnhZ6CiuX4PTyTE/O109
hiUvYqdLnCphPCIyp+BzEhJjt0e58xUQmOrD9qOl4KywLpDKvgRbRi8bpBPH
MZW3dc3L6otA2HFXHH6aihdyieG9yWJQkRhfkeumYW0Zq3FRTQQjaXSXMu4J
rGNFPohrL4HeFH9iqDIdHyo8Q763LALvYAVlRJmBjowDha3dJIjcwmsrRCfx
7RvmQEvBKSg51iVbt4OP5dSsonEdAbh1veuuHebjGenNt/PybHA8y4yjCTKx
2nzscohmJtAWjMaSTLOwqd08oEGcAZM5lUHjnVm4zsZKwuT8AlVXqirXxmWj
r+/K/s7xZLjm9Cx/o1oOFmoN5X5+x4OIue7ocEkOmvdydXmbEsCEucOQw8xF
xXGIXXM3Hs60+T7Im8lFr1I/99RjXNAdGguPL81DRv5f8b3zh2AgoprvaCtA
Z2K3yo9LUcDSsivbPiDAnk8v4zU3HwBFgHXpq+R87Gi58mnZ3/tBQ/Y4T2Ei
xBhNk+prxzmQW3GXWt4uxPp610H9nkCgGhjGmR86hUdFSXsEff7AaLRtVWoV
oFvNdOKwGgsE07cXWZIClE6aie34PqBVxm+t9DiNFYYfVrWLPIEZPy/cOn0a
t1znP3ce3wPFjyatEgsJ9GrxDuSOM0B0SDvMtphAub6L1+QAAy7MuPz6ppTA
dJ/GxoQuBlxdXzTLFROYM5E7c0bKgKa9NFnUHwR68BRBTtkMeN+WvY/dSKCR
G/XfERMGsG5+W+j4gkD7DdyEwmhXCHLfc392gsChGwams8GuENZ/ZEY6RWDP
YGRzlLcrxH68H2o3TaA5w7DF38EVMm1jLa0XCSxbcYeZp+4KNVV1TQbrSWQ3
FgzYSejQQBv+OKBDolJj91nVCjrcaVW3PKtHokB/v+qIiA7tY6GkthGJkvv1
g1WZdHhmrBKqaUXiyle3VE6x6fDiTxuyw4ZE69X6LcWedHgN7CbhFhK1OGa6
vyMd5vdVWahtJ5H6W0mAwooOlKmHnGYHEnsnzJzmjOigmvaZyNpJfvlJdtFY
mw4aVLOmXc4kuqkLM3xX0WHtOZ+PS0DiNgdRX97SLvgPR7NCQA==
      "]]}}, {{}, {{}, 
     {GrayLevel[0], PointSize[0.0055000000000000005`], Thickness[0.005], 
      PointBox[CompressedData["
1:eJxd13k4lP/3P/AJn9IuJdqHFrRRUirlmTalZUokS41d1rGP/R5jzBgzCIVK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       "]]}, {}}, {}}},
  AspectRatio->0.75,
  Axes->{True, True},
  AxesLabel->{None, None},
  AxesOrigin->{0, 0},
  DisplayFunction->Identity,
  Frame->{{False, False}, {False, False}},
  FrameLabel->{{None, None}, {None, None}},
  FrameTicks->{{Automatic, Automatic}, {Automatic, Automatic}},
  GridLines->{None, None},
  GridLinesStyle->Directive[
    GrayLevel[0.5, 0.4]],
  Method->{
   "DefaultBoundaryStyle" -> Automatic, "DefaultMeshStyle" -> 
    AbsolutePointSize[6], "ScalingFunctions" -> None},
  PlotRange->{{0, 1000}, {-0.05, 0.6}},
  PlotRangeClipping->True,
  PlotRangePadding->{{0, 0}, {0, 0}},
  Ticks->{Automatic, Automatic}]], "Output"]
}, Open  ]],

Cell[CellGroupData[{

Cell[BoxData[{
 RowBox[{
  RowBox[{"ListPlot", "[", 
   RowBox[{"logMeanHaverage", ",", 
    RowBox[{"PlotRange", "\[Rule]", 
     RowBox[{"{", 
      RowBox[{
       RowBox[{"{", 
        RowBox[{"0", ",", "TimeMax"}], "}"}], ",", 
       RowBox[{"{", 
        RowBox[{
         RowBox[{"-", "6"}], ",", "0"}], "}"}]}], "}"}]}], ",", 
    RowBox[{"PlotStyle", "\[Rule]", 
     RowBox[{"{", 
      RowBox[{
       RowBox[{"Thickness", "[", "0.005", "]"}], ",", "Black"}], "}"}]}], ",", 
    RowBox[{"AspectRatio", "\[Rule]", "0.75"}]}], "]"}], 
  ";"}], "\[IndentingNewLine]", 
 RowBox[{
  RowBox[{"Plot", "[", 
   RowBox[{
    RowBox[{"Log", "[", 
     RowBox[{
      RowBox[{"MeanHaverage", "[", 
       RowBox[{"[", 
        RowBox[{"1", ",", "2"}], "]"}], "]"}], "*", 
      SuperscriptBox[
       RowBox[{"(", 
        RowBox[{"1", "-", 
         FractionBox["1", 
          RowBox[{"2", "*", "NE"}]]}], ")"}], 
       RowBox[{"t", "-", "1"}]]}], "]"}], ",", 
    RowBox[{"{", 
     RowBox[{"t", ",", "1", ",", "TimeMax"}], "}"}], ",", 
    RowBox[{"PlotRange", "\[Rule]", 
     RowBox[{"{", 
      RowBox[{
       RowBox[{"{", 
        RowBox[{"0", ",", "TimeMax"}], "}"}], ",", 
       RowBox[{"{", 
        RowBox[{
         RowBox[{"-", "12"}], ",", "0"}], "}"}]}], "}"}]}], ",", 
    RowBox[{"PlotStyle", "\[Rule]", 
     RowBox[{"{", 
      RowBox[{
       RowBox[{"Thickness", "[", "0.03", "]"}], ",", "Yellow"}], "}"}]}], ",", 
    RowBox[{"AspectRatio", "\[Rule]", "0.75"}]}], "]"}], 
  ";"}], "\[IndentingNewLine]", 
 RowBox[{
  RowBox[{"Plot", "[", 
   RowBox[{
    RowBox[{"Log", "[", 
     RowBox[{
      RowBox[{"MeanHaverage", "[", 
       RowBox[{"[", 
        RowBox[{"1", ",", "2"}], "]"}], "]"}], "*", 
      RowBox[{"Exp", "[", 
       RowBox[{"-", 
        FractionBox[
         RowBox[{"t", "-", "1"}], 
         RowBox[{"2", "*", "NE"}]]}], "]"}]}], "]"}], ",", 
    RowBox[{"{", 
     RowBox[{"t", ",", "1", ",", "TimeMax"}], "}"}], ",", 
    RowBox[{"PlotRange", "\[Rule]", 
     RowBox[{"{", 
      RowBox[{
       RowBox[{"{", 
        RowBox[{"0", ",", "TimeMax"}], "}"}], ",", 
       RowBox[{"{", 
        RowBox[{
         RowBox[{"-", "12"}], ",", "0"}], "}"}]}], "}"}]}], ",", 
    RowBox[{"PlotStyle", "\[Rule]", 
     RowBox[{"{", 
      RowBox[{
       RowBox[{"Thickness", "[", "0.005", "]"}], ",", "Blue", ",", "Dashed"}],
       "}"}]}], ",", 
    RowBox[{"AspectRatio", "\[Rule]", "0.75"}]}], "]"}], 
  ";"}], "\[IndentingNewLine]", 
 RowBox[{"Show", "[", 
  RowBox[{"%%", ",", "%", ",", "%%%"}], "]"}]}], "Input"],

Cell[BoxData[
 GraphicsBox[{{{}, {}, 
    {RGBColor[1, 1, 0], Thickness[0.03], Opacity[1.], LineBox[CompressedData["
1:eJwVxXk4lAkcAOBx07gz7o9IETaJUKr5SW2XCsmRI7PIlnElV+XKNTS+T45S
UqtUIyvVNimr/X6JJymstbJJUhsjJcvkaFR294/3eU1+iPYMk2YwGDv+8/+t
/U+CWYx/2Cc1Lm51XT5Mb5HlR6iJPrFjL+ELDnuYbrVyS1Dq+Mx2X/UqMt19
mA5dN9zyrV0K1PwMi+4fGqZD+PtfTJYzoeCnU32O9cO0bald5li5DvBsTkRY
g4gu09PvHS1fAuk7DhewPEfop/4qGe/K7SEm7/suUfwobcXzy1Ac3wgLrnuv
EOqN00bdQqW2Fzvhmaz2eFj9BG1W2ey5d7sXGNUvy1LvFdP+530S9hX5QTNb
nNVpNk2P7q5LcU4Lgo8hxt/ZbZ+lSXPf2u5RDiQGSbnUXJDQ9lF3BovzQiE+
ULl4w7svtLzGTDZ7bj98nknmpzLn6WpvZe1fKg9A5O2OJFEtA5NmZXQ1Dbhw
oUFjntMkhV4hz4PmcqNA1fWAGbdLGtPvumx5VhID1+6Up6XPyCB3TOGsWWcs
KCalLRcpyeGDOKfXzxbHwSmz9Qt97eTx3EDvtp2HDsO+3RqnfX0UsCDxx0jn
a/Ew2lkaVROuiCJOSDb/SwJUOU4dVaSU0OfILu/dTkmwaEzuZf3FBWjz9rJh
KpkMTwom4mLbmUiujJCLGjgCN29MVDdMKqNMncnVbp1jsNfkkp23rCq+PrZh
fUVECtim2IjnrNXwzyQvsl+QCmHFDjKSReq406+H8fpVGrhX7+u/L1DHsk3B
t6vK0qHLPuF3+bUaWBLf0bzQIQPsw8M+JrVo4KaOic7bgxlgo7bBPGavJq4+
48Z14h2HzbMCm7oPmug0ZzyUYJYJLrwRjk78QnyfLfAVtWdCVwGrTlZJC6uv
Vgs0uVngusZgqUGxFtY4v8lbpJAN3eY13GR9FnJmO8OC67JBkm/REVDLQlM3
ByN/txyQLk31O+CgjadbPbpyp3OgUqtpXtKmjTr9Q8HRpblg6jzQKdyjg32c
mxmrbXmAF7Oi777UQU/1lRWr+ngwnaZrCbG62LPHqvRDYh6oyGarTkh0Ubn5
eW6PaT78+nVAxbxQD3OqaGZlWz7kOj3srzLVR6ahEdc8/ATY6af3bK/Rx42N
to9eqfMhMdbyXSLbAHni+9886/hwLrp2aftjA1SvyHgk2FYAg9cb7A56GKJb
tCR/hbgAGkKE/vy3hlj813vLuEISEmhebW8kgWXhrCDbYhJcZ67cWxtD4Pnp
9SfHS0nQsGlpqTxE4DWtopmIchJqz0sNRCQS2OTu1Bx6hYThlCOqjAwCJ1uz
Ar0bSfBey422KCHQ8x5RuHqEBMd7u2yTGwj03bL54cwoCXITkesGGgkM6o2Z
Fo6R0G3B3+pKE3hw6mHASjEJMWWtHJVmAo/bHlxm9Y0EQaJLUWU7gbeq7zQZ
alGg62AnfjxI4F2nwak+bQpEkR7zy/8m8LdHSsvO6FEgvBzNLBkisG0ogGIZ
U+DB+nlx0CiBb0xkAlQtKcj7ZOY1KSZw5IY19dSaAh9r12CfaQI/sr2b8m0o
WBLK4TbOEigJrLZQWEXBg+6KrJyvBDLG/vBvcaSAYjYWvp8nUP7YFzJzDQWB
rn3n3KWNUJm5tMllHQXWR2cFQlkj1Dy7a2qeTYHklrZQX8EI/wUBbFGK
      "]]}}, {{}, {}, 
    {RGBColor[0, 0, 1], Thickness[0.005], Opacity[1.], 
     Dashing[{Small, Small}], LineBox[CompressedData["
1:eJwVxX08lAccAPBDSFQch/AwUo2Ldign0/2ipnGrdpWXkVwSRSlKKuRIuHjO
QnltszHnJVYKbfT88vLJ61kJJSnKSycT8hKmbX98P1/Dw0E8X1kajfbdf/6/
sbfFm0H7wKGv4H/rYD5E7VqWGLB6+CNH2Kk4yeMMUY1MbqiS5BNHLrc08/De
IeqI3VDDUpsMfLReHBUED1E+iUdfTGYpQ6fvDRIrhihWmmXMWJYWZDxs67Dj
DFPpa3S6pVnrwPD8Vi/23hGq1WOl4F2WFViMqIeYBUspZry7YPn4DmiCSLMP
auOUfsc9peYXu2F1SYLPz7cnKOPcet4PzvuBX8H0P90+RXncdA09dM0dxiNM
7pnrzlDSfWURtpe84GVe9cQdzhxFbnC71SHlg3xCcejaa/OU1cmK1ykJR6Br
9HR59fNFSkFtNpazcBSWlba90ptfogpdVDTLc49B1XX7Iqs8GobNyWnTdQOB
UDjm+aBSBvf7PPdaiDsJXVYXj/c2yGJU1fZdXamngGn/Z/YHqRwGjilmGref
Btbnhm/8F5fhwxB2f9faEOjMXNLoMlbA7L5up93BZ6B12ojzzFERk875n7At
OgvBNHq/netyHOb7xCYuhkLlO/OCjAgldL2wx2UfOwyKozUH3ZJX4Ka3+XqR
5Hn4ep7puOoPZSQtAuRP9l0AI5aZvFufCsqVGRZ0aIVDpdanrfLjK7E/3H5b
TkAESHsnU8Waq/Fp2H6yVxwJQ2KPcleGKu5276T1v7oEMnWWTvnZqpi+0/tu
XnoUBLQaTZ3YpIapZyX16lsEUGI26+pfpYY7JRPtd18LwC5yQPKSS0ebDG4g
Oz4awkrrQnL66MheMBgMNY4B4RbhU/KoOo7Git2G22Jg9Jaf48IndSwsKBTT
Ay+DcYRpaEaMBhbbDiR8oRgLihvfPBGsYCB/rt3XuywWbJrvbB/MZqARd4u+
B/cKOKBf4IV1mnij8fvHcTNXICvfslB4XxO1ege9g9LioGXgbW6rgxb28G8L
bFjxkP/5aqNbixbyVC1yNvfEg0TZScbbSxs7DzDT3p9LgL+CxqbTh7VRpf55
XKeREAzqCha54WvwSh6lnNssBO0ZV5bzKh1U1tMP3OB3FaRRY4YXr+vgjmrW
o1eqiaC0kGG83lQX46dqlnhliSDTxnwje1cXVXMEj8ROSfBrZHm7ia0ecoPm
hV9NJUGKAU/S0qaHKc9GTUOSSfDU7or/yYXAdD+GFyuFhB3JHyNl3Qm8ObPt
x/E0EsyXq5/19SCwSOPabEAWCbS5PXymN4G1e9n1R34jIb+7yabyGIGTjZcP
ulSTMH69RioJJ5B3n0i2GSHhMiOfu/QLgW67HOtmpSScSKqz5+cT6NV9aube
GAku8gPs+gICj0/XeVpMkWAyrb9OWEJgNOu4CXOJBMnT9H8YFQTeKayo1dMQ
gXZqYqlZE4FV7NfTPZoikFEpzktuIfDBIyWTjDUiGI1pypxqI7B50FPEMBBB
TYhC3P0nBA4YynmuMhXB4X1Rh3b2Ejjy+0ZR60YROLfcPCDuI/BvjkutcJMI
NjvUOCv3Ezh/sPBLxc0iULSct348SCBt7IlHg7UIJoq0za1GCFQIXyRjtoqg
x8ja+IaUQBXl9bXb7URQl3lAZ/49gfTMPdOfOSIooZ9RPThO4L+yF1vp
      "]]}}, {{}, {{}, 
     {GrayLevel[0], PointSize[0.004583333333333334], Thickness[0.005], 
      PointBox[CompressedData["
1:eJxd1nlcTP/3B/CxR5Zkyz4lZEu2ZO1FVLKlQiqaFi3a971mmrWaFntSDIXs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       "]]}, {}}, {}}},
  AspectRatio->0.75,
  Axes->{True, True},
  AxesLabel->{None, None},
  AxesOrigin->{0, 0},
  DisplayFunction->Identity,
  Frame->{{False, False}, {False, False}},
  FrameLabel->{{None, None}, {None, None}},
  FrameTicks->{{Automatic, Automatic}, {Automatic, Automatic}},
  GridLines->{None, None},
  GridLinesStyle->Directive[
    GrayLevel[0.5, 0.4]],
  Method->{
   "DefaultBoundaryStyle" -> Automatic, "DefaultMeshStyle" -> 
    AbsolutePointSize[6], "ScalingFunctions" -> None},
  PlotRange->{{0, 1000}, {-12, 0}},
  PlotRangeClipping->True,
  PlotRangePadding->{{0, 0}, {0, 0}},
  Ticks->{Automatic, Automatic}]], "Output"]
}, Open  ]],

Cell[CellGroupData[{

Cell[BoxData[{
 RowBox[{
  RowBox[{
   RowBox[{"Show", "[", "gH", "]"}], ";"}], 
  "\[IndentingNewLine]"}], "\[IndentingNewLine]", 
 RowBox[{"Show", "[", 
  RowBox[{"%", ",", 
   RowBox[{"AxesOrigin", "\[Rule]", 
    RowBox[{"{", 
     RowBox[{"0", ",", "0"}], "}"}]}], ",", 
   RowBox[{"AxesStyle", "\[Rule]", 
    RowBox[{"Directive", "[", 
     RowBox[{"Black", ",", 
      RowBox[{"AbsoluteThickness", "[", "0.5", "]"}]}], "]"}]}], ",", 
   RowBox[{"Frame", "\[Rule]", "True"}], ",", 
   RowBox[{"FrameStyle", "\[Rule]", 
    RowBox[{"AbsoluteThickness", "[", "0.5", "]"}]}], ",", 
   RowBox[{"FrameTicksStyle", "\[Rule]", 
    RowBox[{"Directive", "[", 
     RowBox[{
      RowBox[{"AbsoluteThickness", "[", "0.5", "]"}], ",", 
      RowBox[{"FontFamily", "\[Rule]", "\"\<Times New Roman\>\""}], ",", 
      RowBox[{"FontSize", "\[Rule]", "18"}]}], "]"}]}], ",", 
   RowBox[{"FrameLabel", "\[Rule]", 
    RowBox[{"{", 
     RowBox[{
      RowBox[{"Style", "[", 
       RowBox[{"\"\<\>\"", ",", "20", ",", 
        RowBox[{"FontFamily", "\[Rule]", "\"\<Times New Roman\>\""}]}], "]"}],
       ",", 
      RowBox[{"Style", "[", 
       RowBox[{"\"\<\>\"", ",", "20", ",", 
        RowBox[{"FontFamily", "\[Rule]", "\"\<Times New Roman\>\""}]}], 
       "]"}]}], "}"}]}]}], "]"}]}], "Input"],

Cell[BoxData[
 GraphicsBox[{{{}, {}, 
    {RGBColor[1, 1, 0], Thickness[0.03], Opacity[1.], LineBox[CompressedData["
1:eJwV0/s3lAkYwPEpG2kkW2HFEiv3rUgZWZ6nMcoyyGBcRiKUNTbFhKxoXMek
97Uu29SkjlYbdTqzZNBJtWlc1rrVGAo1dEiRbgrRsu0P3/P5C77GB+JZ0csp
FIrXl/63beifcG3KW5BaBEmXlpTg/lUBd834B7jcPFQ39loJbdbMJPWuTyCc
Wz/U+0QJUc7Pmxc7l6G/jV561y0lRBYcHHwvpqIThSXanKIE29JtWVNiXWzL
0Jgqe/8URHob+ifEm/C8bPax7usn0MFZzX8ptkdhzA9LSYuDYC0I5q98w0Ba
iP3WzQ6PwFAuVW8f9EZu+cK+nWYKMC2XsUI8/fGS3NrQJechcC4EJu0vCsZR
A0u3JPUemPCTnHDKCEMLnroie1UHEOZB1+UTEXgUjXbUO7eB/eG64eL8KLyX
JvdbrtIMql/P5sDCQTTYXkFJjGyCKraGzo3yn3Avj0zwkN+FlDmVb9bqx+G7
jdGb4rpugX/k47CFvMMYYBkjWxHaACcbdrn3lRzBIwGdmqN6UoibUjtn2n0U
n7Gnn2fyauBeIm2k77tEnKPVmtRMSuD8034P7wQejnhZ6CiuX4PTyTE/O109
hiUvYqdLnCphPCIyp+BzEhJjt0e58xUQmOrD9qOl4KywLpDKvgRbRi8bpBPH
MZW3dc3L6otA2HFXHH6aihdyieG9yWJQkRhfkeumYW0Zq3FRTQQjaXSXMu4J
rGNFPohrL4HeFH9iqDIdHyo8Q763LALvYAVlRJmBjowDha3dJIjcwmsrRCfx
7RvmQEvBKSg51iVbt4OP5dSsonEdAbh1veuuHebjGenNt/PybHA8y4yjCTKx
2nzscohmJtAWjMaSTLOwqd08oEGcAZM5lUHjnVm4zsZKwuT8AlVXqirXxmWj
r+/K/s7xZLjm9Cx/o1oOFmoN5X5+x4OIue7ocEkOmvdydXmbEsCEucOQw8xF
xXGIXXM3Hs60+T7Im8lFr1I/99RjXNAdGguPL81DRv5f8b3zh2AgoprvaCtA
Z2K3yo9LUcDSsivbPiDAnk8v4zU3HwBFgHXpq+R87Gi58mnZ3/tBQ/Y4T2Ei
xBhNk+prxzmQW3GXWt4uxPp610H9nkCgGhjGmR86hUdFSXsEff7AaLRtVWoV
oFvNdOKwGgsE07cXWZIClE6aie34PqBVxm+t9DiNFYYfVrWLPIEZPy/cOn0a
t1znP3ce3wPFjyatEgsJ9GrxDuSOM0B0SDvMtphAub6L1+QAAy7MuPz6ppTA
dJ/GxoQuBlxdXzTLFROYM5E7c0bKgKa9NFnUHwR68BRBTtkMeN+WvY/dSKCR
G/XfERMGsG5+W+j4gkD7DdyEwmhXCHLfc392gsChGwams8GuENZ/ZEY6RWDP
YGRzlLcrxH68H2o3TaA5w7DF38EVMm1jLa0XCSxbcYeZp+4KNVV1TQbrSWQ3
FgzYSejQQBv+OKBDolJj91nVCjrcaVW3PKtHokB/v+qIiA7tY6GkthGJkvv1
g1WZdHhmrBKqaUXiyle3VE6x6fDiTxuyw4ZE69X6LcWedHgN7CbhFhK1OGa6
vyMd5vdVWahtJ5H6W0mAwooOlKmHnGYHEnsnzJzmjOigmvaZyNpJfvlJdtFY
mw4aVLOmXc4kuqkLM3xX0WHtOZ+PS0DiNgdRX97SLvgPR7NCQA==
      "]]}}, {{}, {{}, 
     {GrayLevel[0], PointSize[0.0055000000000000005`], Thickness[0.005], 
      PointBox[CompressedData["
1:eJxd13k4lP/3P/AJn9IuJdqHFrRRUirlmTalZUokS41d1rGP/R5jzBgzCIVK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       "]]}, {}}, {}}},
  AspectRatio->0.75,
  Axes->{True, True},
  AxesLabel->{None, None},
  AxesOrigin->{0, 0},
  AxesStyle->Directive[
    GrayLevel[0], 
    AbsoluteThickness[0.5]],
  DisplayFunction->Identity,
  Frame->True,
  FrameLabel->{
    FormBox[
     StyleBox[
     "\"\"", 20, FontFamily -> "Times New Roman", StripOnInput -> False], 
     TraditionalForm], 
    FormBox[
     StyleBox[
     "\"\"", 20, FontFamily -> "Times New Roman", StripOnInput -> False], 
     TraditionalForm]},
  FrameStyle->AbsoluteThickness[0.5],
  FrameTicks->{{Automatic, Automatic}, {Automatic, Automatic}},
  FrameTicksStyle->Directive[
    AbsoluteThickness[0.5], FontFamily -> "Times New Roman", FontSize -> 18],
  GridLines->{None, None},
  GridLinesStyle->Directive[
    GrayLevel[0.5, 0.4]],
  Method->{
   "DefaultBoundaryStyle" -> Automatic, "DefaultMeshStyle" -> 
    AbsolutePointSize[6], "ScalingFunctions" -> None},
  PlotRange->{{0, 1000}, {-0.05, 0.6}},
  PlotRangeClipping->True,
  PlotRangePadding->{{0, 0}, {0, 0}},
  Ticks->{Automatic, Automatic}]], "Output"]
}, Open  ]],

Cell["Dynamics of \[Rho], \[Delta], and \[Eta]:", "Text",
 ExpressionUUID -> "ea55a3d4-c22a-4ea7-ad88-e24ef8051a08"],

Cell[CellGroupData[{

Cell[BoxData[
 RowBox[{"ListPlot", "[", 
  RowBox[{"Mean\[Rho]", ",", 
   RowBox[{"PlotRange", "\[Rule]", 
    RowBox[{"{", 
     RowBox[{
      RowBox[{"{", 
       RowBox[{"0", ",", "TimeMax"}], "}"}], ",", 
      RowBox[{"{", 
       RowBox[{"0", ",", "1"}], "}"}]}], "}"}]}], ",", 
   RowBox[{"PlotStyle", "\[Rule]", 
    RowBox[{"{", 
     RowBox[{
      RowBox[{"Thickness", "[", "0.005", "]"}], ",", "Black"}], "}"}]}], ",", 
   RowBox[{"AspectRatio", "\[Rule]", "0.75"}]}], "]"}]], "Input"],

Cell[BoxData[
 GraphicsBox[{{}, {{}, 
    {GrayLevel[0], PointSize[0.0055000000000000005`], Thickness[0.005], 
     PointBox[CompressedData["
1:eJxde3d8VNXz9koNPShKpMhShEiRpQdEeOihLzUJdRPSCWTTN/1u78sKikEp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      "]]}, {}}, {}},
  AspectRatio->0.75,
  Axes->{True, True},
  AxesLabel->{None, None},
  AxesOrigin->{0, 0},
  DisplayFunction->Identity,
  Frame->{{False, False}, {False, False}},
  FrameLabel->{{None, None}, {None, None}},
  FrameTicks->{{Automatic, Automatic}, {Automatic, Automatic}},
  GridLines->{None, None},
  GridLinesStyle->Directive[
    GrayLevel[0.5, 0.4]],
  Method->{},
  PlotRange->{{0, 1000}, {0, 1}},
  PlotRangeClipping->True,
  PlotRangePadding->{{0, 0}, {0, 0}},
  Ticks->{Automatic, Automatic}]], "Output"]
}, Open  ]],

Cell[CellGroupData[{

Cell[BoxData[{
 RowBox[{"ListPlot", "[", 
  RowBox[{"Mean\[Delta]", ",", 
   RowBox[{"PlotRange", "\[Rule]", 
    RowBox[{"{", 
     RowBox[{
      RowBox[{"{", 
       RowBox[{"0", ",", "TimeMax"}], "}"}], ",", 
      RowBox[{"{", 
       RowBox[{
        RowBox[{"-", "0.1"}], ",", "0.1"}], "}"}]}], "}"}]}], ",", 
   RowBox[{"PlotStyle", "\[Rule]", 
    RowBox[{"{", 
     RowBox[{
      RowBox[{"Thickness", "[", "0.005", "]"}], ",", "Black"}], "}"}]}], ",", 
   RowBox[{"AspectRatio", "\[Rule]", "0.75"}]}], "]"}], "\[IndentingNewLine]", 
 RowBox[{"ListPlot", "[", 
  RowBox[{"\[Delta]num", ",", 
   RowBox[{"PlotRange", "\[Rule]", 
    RowBox[{"{", 
     RowBox[{
      RowBox[{"{", 
       RowBox[{"0", ",", "TimeMax"}], "}"}], ",", 
      RowBox[{"{", 
       RowBox[{
        RowBox[{"-", "1"}], ",", "1000"}], "}"}]}], "}"}]}], ",", 
   RowBox[{"PlotStyle", "\[Rule]", 
    RowBox[{"{", 
     RowBox[{
      RowBox[{"Thickness", "[", "0.005", "]"}], ",", "Black"}], "}"}]}], ",", 
   RowBox[{"AspectRatio", "\[Rule]", "0.75"}]}], "]"}]}], "Input"],

Cell[BoxData[
 GraphicsBox[{{}, {{}, 
    {GrayLevel[0], PointSize[0.0055000000000000005`], Thickness[0.005], 
     PointBox[CompressedData["
1:eJxde3lYjG/09xSRiGxpUcZa1kpFhD5CJVLaJMm0r2ra95qZmpqWqWTLPpbI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      "]]}, {}}, {}},
  AspectRatio->0.75,
  Axes->{True, True},
  AxesLabel->{None, None},
  AxesOrigin->{0, 0},
  DisplayFunction->Identity,
  Frame->{{False, False}, {False, False}},
  FrameLabel->{{None, None}, {None, None}},
  FrameTicks->{{Automatic, Automatic}, {Automatic, Automatic}},
  GridLines->{None, None},
  GridLinesStyle->Directive[
    GrayLevel[0.5, 0.4]],
  Method->{},
  PlotRange->{{0, 1000}, {-0.1, 0.1}},
  PlotRangeClipping->True,
  PlotRangePadding->{{0, 0}, {0, 0}},
  Ticks->{Automatic, Automatic}]], "Output"],

Cell[BoxData[
 GraphicsBox[{{}, {{}, 
    {GrayLevel[0], PointSize[0.0055000000000000005`], Thickness[0.005], 
     PointBox[CompressedData["
1:eJxdzTfsw1odBeArWDJ6YMjAYBBCEULI9FDfpYduHi1000N9pod+6aF7zOgx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      "]]}, {}}, {}},
  AspectRatio->0.75,
  Axes->{True, True},
  AxesLabel->{None, None},
  AxesOrigin->{0, 0},
  DisplayFunction->Identity,
  Frame->{{False, False}, {False, False}},
  FrameLabel->{{None, None}, {None, None}},
  FrameTicks->{{Automatic, Automatic}, {Automatic, Automatic}},
  GridLines->{None, None},
  GridLinesStyle->Directive[
    GrayLevel[0.5, 0.4]],
  Method->{},
  PlotRange->{{0, 1000}, {-1, 1000}},
  PlotRangeClipping->True,
  PlotRangePadding->{{0, 0}, {0, 0}},
  Ticks->{Automatic, Automatic}]], "Output"]
}, Open  ]],

Cell[CellGroupData[{

Cell[BoxData[{
 RowBox[{"ListPlot", "[", 
  RowBox[{"Mean\[Eta]", ",", 
   RowBox[{"PlotRange", "\[Rule]", 
    RowBox[{"{", 
     RowBox[{
      RowBox[{"{", 
       RowBox[{"0", ",", "TimeMax"}], "}"}], ",", 
      RowBox[{"{", 
       RowBox[{
        RowBox[{"-", "1"}], ",", "1"}], "}"}]}], "}"}]}], ",", 
   RowBox[{"PlotStyle", "\[Rule]", 
    RowBox[{"{", 
     RowBox[{
      RowBox[{"Thickness", "[", "0.005", "]"}], ",", "Black"}], "}"}]}], ",", 
   RowBox[{"AspectRatio", "\[Rule]", "0.75"}]}], "]"}], "\[IndentingNewLine]", 
 RowBox[{"ListPlot", "[", 
  RowBox[{"\[Eta]num", ",", 
   RowBox[{"PlotRange", "\[Rule]", 
    RowBox[{"{", 
     RowBox[{
      RowBox[{"{", 
       RowBox[{"0", ",", "TimeMax"}], "}"}], ",", 
      RowBox[{"{", 
       RowBox[{
        RowBox[{"-", "1"}], ",", "1000"}], "}"}]}], "}"}]}], ",", 
   RowBox[{"PlotStyle", "\[Rule]", 
    RowBox[{"{", 
     RowBox[{
      RowBox[{"Thickness", "[", "0.005", "]"}], ",", "Black"}], "}"}]}], ",", 
   RowBox[{"AspectRatio", "\[Rule]", "0.75"}]}], "]"}]}], "Input"],

Cell[BoxData[
 GraphicsBox[{{}, {{}, 
    {GrayLevel[0], PointSize[0.004583333333333334], Thickness[0.005], 
     PointBox[CompressedData["
1:eJxdeglUjW3U9jFE5swZ4hheEhKKEnWJSLwUTUo6DZrTaT6l4Uydzmk4JUNl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      "]]}, {}}, {}},
  AspectRatio->0.75,
  Axes->{True, True},
  AxesLabel->{None, None},
  AxesOrigin->{0, 0},
  DisplayFunction->Identity,
  Frame->{{False, False}, {False, False}},
  FrameLabel->{{None, None}, {None, None}},
  FrameTicks->{{Automatic, Automatic}, {Automatic, Automatic}},
  GridLines->{None, None},
  GridLinesStyle->Directive[
    GrayLevel[0.5, 0.4]],
  Method->{},
  PlotRange->{{0, 1000}, {-1, 1}},
  PlotRangeClipping->True,
  PlotRangePadding->{{0, 0}, {0, 0}},
  Ticks->{Automatic, Automatic}]], "Output"],

Cell[BoxData[
 GraphicsBox[{{}, {{}, 
    {GrayLevel[0], PointSize[0.0055000000000000005`], Thickness[0.005], 
     PointBox[CompressedData["
1:eJxd2znQ61YZxvEz0LhUQeGCQmQYxsMwjNjNGhE2s4uwmV3cJGAgyRUQgrMQ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      "]]}, {}}, {}},
  AspectRatio->0.75,
  Axes->{True, True},
  AxesLabel->{None, None},
  AxesOrigin->{0, 0},
  DisplayFunction->Identity,
  Frame->{{False, False}, {False, False}},
  FrameLabel->{{None, None}, {None, None}},
  FrameTicks->{{Automatic, Automatic}, {Automatic, Automatic}},
  GridLines->{None, None},
  GridLinesStyle->Directive[
    GrayLevel[0.5, 0.4]],
  Method->{},
  PlotRange->{{0, 1000}, {-1, 1000}},
  PlotRangeClipping->True,
  PlotRangePadding->{{0, 0}, {0, 0}},
  Ticks->{Automatic, Automatic}]], "Output"]
}, Open  ]]
}, Closed]],

Cell[CellGroupData[{

Cell["7d. wH < wD, aH = 0, aD = 0.8", "Subsubsection"],

Cell["Parameter values", "Text",
 ExpressionUUID -> "416a1fa6-6fca-4a65-8554-8ece7f0547b1"],

Cell[CellGroupData[{

Cell[BoxData[{
 RowBox[{
  RowBox[{"Site", "=", "90"}], ";"}], "\[IndentingNewLine]", 
 RowBox[{
  RowBox[{
   RowBox[{"fR", "=", "0.5"}], ";"}], 
  "\[IndentingNewLine]"}], "\[IndentingNewLine]", 
 RowBox[{
  RowBox[{"wR", "=", "1000"}], ";"}], "\[IndentingNewLine]", 
 RowBox[{
  RowBox[{
   RowBox[{"wRR", "=", "5000"}], ";"}], 
  "\[IndentingNewLine]"}], "\[IndentingNewLine]", 
 RowBox[{
  RowBox[{"aH", "=", "0"}], ";"}], "\[IndentingNewLine]", 
 RowBox[{
  RowBox[{
   RowBox[{"aD", "=", "0.8"}], ";"}], 
  "\[IndentingNewLine]"}], "\[IndentingNewLine]", 
 RowBox[{
  RowBox[{"SELfM", "=", "0"}], ";"}], "\[IndentingNewLine]", 
 RowBox[{
  RowBox[{"SELwM", "=", "0"}], ";"}], "\[IndentingNewLine]", 
 RowBox[{
  RowBox[{
   RowBox[{"SELwRM", "=", "0"}], ";"}], 
  "\[IndentingNewLine]"}], "\[IndentingNewLine]", 
 RowBox[{
  RowBox[{"HETERO", "=", "0.5"}], ";"}], "\[IndentingNewLine]", 
 RowBox[{
  RowBox[{
   RowBox[{"SELwMM", "=", 
    FractionBox["SELwRM", "HETERO"]}], ";"}], 
  "\[IndentingNewLine]"}], "\[IndentingNewLine]", 
 RowBox[{
  RowBox[{"fM", "=", 
   RowBox[{"fR", "*", 
    RowBox[{"(", 
     RowBox[{"1", "+", "SELfM"}], ")"}]}]}], ";"}], "\[IndentingNewLine]", 
 RowBox[{
  RowBox[{"wM", "=", 
   RowBox[{"wR", "*", 
    RowBox[{"(", 
     RowBox[{"1", "+", "SELwM"}], ")"}]}]}], ";"}], "\[IndentingNewLine]", 
 RowBox[{
  RowBox[{"wRM", "=", 
   RowBox[{"wRR", "*", 
    RowBox[{"(", 
     RowBox[{"1", "+", 
      RowBox[{"HETERO", "*", "SELwMM"}]}], ")"}]}]}], 
  ";"}], "\[IndentingNewLine]", 
 RowBox[{
  RowBox[{
   RowBox[{"wMM", "=", 
    RowBox[{"wRR", "*", 
     RowBox[{"(", 
      RowBox[{"1", "+", "SELwMM"}], ")"}]}]}], ";"}], 
  "\[IndentingNewLine]"}], "\[IndentingNewLine]", 
 RowBox[{
  RowBox[{
   RowBox[{"{", 
    RowBox[{"SELfM", ",", "SELwM", ",", "SELwRM", ",", "SELwMM"}], "}"}], "//",
    "Factor"}], "\[IndentingNewLine]"}], "\[IndentingNewLine]", 
 RowBox[{
  RowBox[{
   RowBox[{
    RowBox[{
     RowBox[{
      RowBox[{
       RowBox[{
        RowBox[{
         RowBox[{
          RowBox[{"{", 
           RowBox[{
            FractionBox[
             RowBox[{
              SubscriptBox["v", "h"], " "}], 
             RowBox[{
              SubscriptBox["v", "h"], "+", 
              SubscriptBox["v", "d"]}]], ",", 
            FractionBox[
             RowBox[{
              SubscriptBox["v", "d"], " "}], 
             RowBox[{
              SubscriptBox["v", "h"], "+", 
              SubscriptBox["v", "d"]}]]}], "}"}], "/.", "Eq2"}], "/.", 
         RowBox[{
          SubscriptBox[
           OverscriptBox["\[Rho]", "^"], "d"], "\[Rule]", 
          RowBox[{"1", "-", 
           SubscriptBox[
            OverscriptBox["\[Rho]", "^"], "h"]}]}]}], "/.", 
        RowBox[{
         SubscriptBox[
          OverscriptBox["\[Rho]", "^"], "h"], "\[Rule]", "EqA4"}]}], "/.", 
       RowBox[{
        SubscriptBox["w", "R"], "\[Rule]", "wR"}]}], "/.", 
      RowBox[{
       SubscriptBox["w", "RR"], "\[Rule]", "wRR"}]}], "/.", 
     RowBox[{
      SubscriptBox["a", "h"], "\[Rule]", "aH"}]}], "/.", 
    RowBox[{
     SubscriptBox["a", "d"], "\[Rule]", "aD"}]}], "/.", 
   RowBox[{
    SubscriptBox["f", "R"], "\[Rule]", "fR"}]}], "//", "Simplify"}]}], "Input",
 ExpressionUUID -> "441bb29e-5749-4a92-886d-2b308d3104d5"],

Cell[BoxData[
 RowBox[{"{", 
  RowBox[{"0", ",", "0", ",", "0", ",", "0.`"}], "}"}]], "Output"],

Cell[BoxData[
 RowBox[{"{", 
  RowBox[{"0.014928749927334051`", ",", "0.9850712500726658`"}], 
  "}"}]], "Output"]
}, Open  ]],

Cell["Analytical result", "Text",
 ExpressionUUID -> "a2d0f4ca-6181-44de-bb78-1357e1bc0642"],

Cell[CellGroupData[{

Cell[BoxData[{
 RowBox[{
  RowBox[{"ParameterValues7", "=", 
   RowBox[{"{", 
    RowBox[{
     RowBox[{
      SubscriptBox["a", "h"], "\[Rule]", "aH"}], ",", 
     RowBox[{
      SubscriptBox["a", "d"], "\[Rule]", "aD"}], ",", 
     RowBox[{
      SubscriptBox["f", "R"], "\[Rule]", "fR"}], ",", 
     RowBox[{
      SubscriptBox["w", "R"], "\[Rule]", "wR"}], ",", 
     RowBox[{
      SubscriptBox["w", "RR"], "\[Rule]", "wRR"}], ",", 
     RowBox[{"Ntot", "\[Rule]", "Site"}]}], "}"}]}], 
  ";"}], "\[IndentingNewLine]", 
 RowBox[{"EqA4", "/.", "ParameterValues7"}], "\[IndentingNewLine]", 
 RowBox[{"NE", "=", 
  RowBox[{
   RowBox[{
    RowBox[{
     RowBox[{
      RowBox[{
       RowBox[{
        RowBox[{
         RowBox[{
          RowBox[{
           RowBox[{"Eq7", "/.", 
            RowBox[{"sfM", "\[Rule]", "SELfM"}]}], "/.", 
           RowBox[{"swM", "\[Rule]", "SELwM"}]}], "/.", 
          RowBox[{"swRM", "\[Rule]", "SELwRM"}]}], "/.", 
         RowBox[{"swMM", "\[Rule]", "SELwMM"}]}], "/.", 
        RowBox[{"hetero", "\[Rule]", "HETERO"}]}], "/.", "Eq2"}], "/.", 
      RowBox[{
       SubscriptBox[
        OverscriptBox["\[Rho]", "^"], "d"], "\[Rule]", 
       RowBox[{"1", "-", 
        SubscriptBox[
         OverscriptBox["\[Rho]", "^"], "h"]}]}]}], "/.", 
     RowBox[{
      SubscriptBox[
       OverscriptBox["\[Rho]", "^"], "h"], "\[Rule]", "EqA4"}]}], "/.", 
    "ParameterValues7"}], "//", "Simplify"}]}], "\[IndentingNewLine]", 
 RowBox[{"VH", "=", 
  RowBox[{
   RowBox[{
    RowBox[{
     RowBox[{
      RowBox[{
       FractionBox[
        RowBox[{
         SubscriptBox["v", "h"], " "}], 
        RowBox[{
         SubscriptBox["v", "h"], "+", 
         SubscriptBox["v", "d"]}]], "/.", "Eq2"}], "/.", 
      RowBox[{
       SubscriptBox[
        OverscriptBox["\[Rho]", "^"], "d"], "\[Rule]", 
       RowBox[{"1", "-", 
        SubscriptBox[
         OverscriptBox["\[Rho]", "^"], "h"]}]}]}], "/.", 
     RowBox[{
      SubscriptBox[
       OverscriptBox["\[Rho]", "^"], "h"], "\[Rule]", "EqA4"}]}], "/.", 
    "ParameterValues7"}], "//", "Simplify"}]}], "\[IndentingNewLine]", 
 RowBox[{"VD", "=", 
  RowBox[{
   RowBox[{
    RowBox[{
     RowBox[{
      RowBox[{
       FractionBox[
        RowBox[{
         SubscriptBox["v", "d"], " "}], 
        RowBox[{
         SubscriptBox["v", "h"], "+", 
         SubscriptBox["v", "d"]}]], "/.", "Eq2"}], "/.", 
      RowBox[{
       SubscriptBox[
        OverscriptBox["\[Rho]", "^"], "d"], "\[Rule]", 
       RowBox[{"1", "-", 
        SubscriptBox[
         OverscriptBox["\[Rho]", "^"], "h"]}]}]}], "/.", 
     RowBox[{
      SubscriptBox[
       OverscriptBox["\[Rho]", "^"], "h"], "\[Rule]", "EqA4"}]}], "/.", 
    "ParameterValues7"}], "//", "Simplify"}]}]}], "Input",
 ExpressionUUID -> "b8e02709-3642-4462-8095-80b40bc67754"],

Cell[BoxData["0.19756782888235153`"], "Output"],

Cell[BoxData["74.28584369048514`"], "Output"],

Cell[BoxData["0.01492874992733405`"], "Output"],

Cell[BoxData["0.9850712500726658`"], "Output"]
}, Open  ]],

Cell[CellGroupData[{

Cell[BoxData[{
 RowBox[{
  RowBox[{"{", 
   RowBox[{
    RowBox[{"Site", "*", "EqA4"}], ",", 
    RowBox[{"Site", "*", 
     RowBox[{"(", 
      RowBox[{"1", "-", "EqA4"}], ")"}]}]}], "}"}], "/.", 
  "ParameterValues7"}], "\[IndentingNewLine]", 
 RowBox[{
  RowBox[{"xR", "=", "9"}], ";"}], "\[IndentingNewLine]", 
 RowBox[{
  RowBox[{"xM", "=", "9"}], ";"}], "\[IndentingNewLine]", 
 RowBox[{
  RowBox[{"xRR", "=", "18"}], ";"}], "\[IndentingNewLine]", 
 RowBox[{
  RowBox[{"xRM", "=", "36"}], ";"}], "\[IndentingNewLine]", 
 RowBox[{
  RowBox[{"xMM", "=", "18"}], ";"}], "\[IndentingNewLine]", 
 RowBox[{"xR", "+", "xM", "+", "xRR", "+", "xRM", "+", 
  "xMM"}], "\[IndentingNewLine]", 
 RowBox[{"INI", "=", 
  RowBox[{
   RowBox[{"VH", "*", 
    FractionBox["xM", 
     RowBox[{"xR", "+", "xM"}]]}], "+", 
   RowBox[{"VD", "*", 
    FractionBox[
     RowBox[{
      FractionBox["xRM", "2"], "+", "xMM"}], 
     RowBox[{"xRR", "+", "xRM", "+", "xMM"}]]}]}]}]}], "Input"],

Cell[BoxData[
 RowBox[{"{", 
  RowBox[{"17.781104599411638`", ",", "72.21889540058837`"}], "}"}]], "Output"],

Cell[BoxData["90"], "Output"],

Cell[BoxData["0.49999999999999994`"], "Output"]
}, Open  ]],

Cell["Simulation", "Text",
 ExpressionUUID -> "7f9b21e4-89a7-44fa-84cf-7c9796c1226a"],

Cell[BoxData[{
 RowBox[{
  RowBox[{
   RowBox[{"TimeMax", "=", "1000"}], ";"}], 
  "\[IndentingNewLine]"}], "\[IndentingNewLine]", 
 RowBox[{
  RowBox[{"SampleMax", "=", "1000"}], ";"}], "\[IndentingNewLine]", 
 RowBox[{
  RowBox[{"Resultp", "=", 
   RowBox[{"Table", "[", 
    RowBox[{"0", ",", 
     RowBox[{"{", 
      RowBox[{"i", ",", "SampleMax"}], "}"}], ",", 
     RowBox[{"{", 
      RowBox[{"j", ",", "TimeMax"}], "}"}]}], "]"}]}], 
  ";"}], "\[IndentingNewLine]", 
 RowBox[{
  RowBox[{"ResultHdip", "=", 
   RowBox[{"Table", "[", 
    RowBox[{"0", ",", 
     RowBox[{"{", 
      RowBox[{"i", ",", "SampleMax"}], "}"}], ",", 
     RowBox[{"{", 
      RowBox[{"j", ",", "TimeMax"}], "}"}]}], "]"}]}], 
  ";"}], "\[IndentingNewLine]", 
 RowBox[{
  RowBox[{"ResultHoverall", "=", 
   RowBox[{"Table", "[", 
    RowBox[{"0", ",", 
     RowBox[{"{", 
      RowBox[{"i", ",", "SampleMax"}], "}"}], ",", 
     RowBox[{"{", 
      RowBox[{"j", ",", "TimeMax"}], "}"}]}], "]"}]}], 
  ";"}], "\[IndentingNewLine]", 
 RowBox[{
  RowBox[{"ResultHaverage", "=", 
   RowBox[{"Table", "[", 
    RowBox[{"0", ",", 
     RowBox[{"{", 
      RowBox[{"i", ",", "SampleMax"}], "}"}], ",", 
     RowBox[{"{", 
      RowBox[{"j", ",", "TimeMax"}], "}"}]}], "]"}]}], 
  ";"}], "\[IndentingNewLine]", 
 RowBox[{
  RowBox[{"Result\[Rho]", "=", 
   RowBox[{"Table", "[", 
    RowBox[{"0", ",", 
     RowBox[{"{", 
      RowBox[{"i", ",", "SampleMax"}], "}"}], ",", 
     RowBox[{"{", 
      RowBox[{"j", ",", "TimeMax"}], "}"}]}], "]"}]}], 
  ";"}], "\[IndentingNewLine]", 
 RowBox[{
  RowBox[{"Result\[Delta]", "=", 
   RowBox[{"Table", "[", 
    RowBox[{"0", ",", 
     RowBox[{"{", 
      RowBox[{"i", ",", "SampleMax"}], "}"}], ",", 
     RowBox[{"{", 
      RowBox[{"j", ",", "TimeMax"}], "}"}]}], "]"}]}], 
  ";"}], "\[IndentingNewLine]", 
 RowBox[{
  RowBox[{"Result\[Eta]", "=", 
   RowBox[{"Table", "[", 
    RowBox[{"0", ",", 
     RowBox[{"{", 
      RowBox[{"i", ",", "SampleMax"}], "}"}], ",", 
     RowBox[{"{", 
      RowBox[{"j", ",", "TimeMax"}], "}"}]}], "]"}]}], ";"}]}], "Input"],

Cell[BoxData[
 RowBox[{
  RowBox[{"For", "[", 
   RowBox[{
    RowBox[{"sample", "=", "1"}], ",", 
    RowBox[{"sample", "\[LessEqual]", "SampleMax"}], ",", 
    RowBox[{"sample", "=", 
     RowBox[{"sample", "+", "1"}]}], ",", "\[IndentingNewLine]", 
    "\[IndentingNewLine]", 
    RowBox[{
     RowBox[{"xR", "=", "7"}], ";", "\[IndentingNewLine]", 
     RowBox[{"xM", "=", "7"}], ";", "\[IndentingNewLine]", 
     RowBox[{"xRR", "=", "19"}], ";", "\[IndentingNewLine]", 
     RowBox[{"xRM", "=", "38"}], ";", "\[IndentingNewLine]", 
     RowBox[{"xMM", "=", "19"}], ";", "\[IndentingNewLine]", 
     "\[IndentingNewLine]", 
     RowBox[{"For", "[", 
      RowBox[{
       RowBox[{"time", "=", "1"}], ",", 
       RowBox[{"time", "\[LessEqual]", "TimeMax"}], ",", 
       RowBox[{"time", "=", 
        RowBox[{"time", "+", "1"}]}], ",", "\[IndentingNewLine]", 
       "\[IndentingNewLine]", 
       RowBox[{
        RowBox[{"If", "[", 
         RowBox[{
          RowBox[{
           RowBox[{"xRR", "+", "xRM", "+", "xMM"}], "\[Equal]", "0"}], ",", 
          RowBox[{"pM", "=", 
           FractionBox["xM", 
            RowBox[{"xR", "+", "xM"}]]}]}], "]"}], ";", "\[IndentingNewLine]", 
        RowBox[{"If", "[", 
         RowBox[{
          RowBox[{
           RowBox[{"xR", "+", "xM"}], "\[Equal]", "0"}], ",", 
          RowBox[{"pM", "=", 
           FractionBox[
            RowBox[{
             FractionBox["xRM", "2"], "+", "xMM"}], 
            RowBox[{"xRR", "+", "xRM", "+", "xMM"}]]}]}], "]"}], ";", 
        "\[IndentingNewLine]", 
        RowBox[{"If", "[", 
         RowBox[{
          RowBox[{
           RowBox[{
            RowBox[{"xR", "+", "xM"}], "\[NotEqual]", "0"}], "&&", 
           RowBox[{
            RowBox[{"xRR", "+", "xRM", "+", "xMM"}], "\[NotEqual]", "0"}]}], 
          ",", 
          RowBox[{"pM", "=", 
           RowBox[{
            RowBox[{"VH", "*", 
             FractionBox["xM", 
              RowBox[{"xR", "+", "xM"}]]}], "+", 
            RowBox[{"VD", "*", 
             FractionBox[
              RowBox[{
               FractionBox["xRM", "2"], "+", "xMM"}], 
              RowBox[{"xRR", "+", "xRM", "+", "xMM"}]]}]}]}]}], "]"}], ";", 
        "\[IndentingNewLine]", "\[IndentingNewLine]", 
        RowBox[{
         RowBox[{"Resultp", "[", 
          RowBox[{"[", 
           RowBox[{"sample", ",", "time"}], "]"}], "]"}], "=", "pM"}], ";", 
        "\[IndentingNewLine]", 
        RowBox[{"If", "[", 
         RowBox[{
          RowBox[{
           RowBox[{"xRR", "+", "xRM", "+", "xMM"}], "\[Equal]", "0"}], ",", 
          RowBox[{
           RowBox[{"ResultHdip", "[", 
            RowBox[{"[", 
             RowBox[{"sample", ",", "time"}], "]"}], "]"}], "=", "NULL"}]}], 
         "]"}], ";", "\[IndentingNewLine]", 
        RowBox[{"If", "[", 
         RowBox[{
          RowBox[{
           RowBox[{"xRR", "+", "xRM", "+", "xMM"}], "\[NotEqual]", "0"}], ",", 
          RowBox[{
           RowBox[{"ResultHdip", "[", 
            RowBox[{"[", 
             RowBox[{"sample", ",", "time"}], "]"}], "]"}], "=", 
           FractionBox["xRM", 
            RowBox[{"xRR", "+", "xRM", "+", "xMM"}]]}]}], "]"}], ";", 
        "\[IndentingNewLine]", 
        RowBox[{"P", "=", 
         FractionBox[
          RowBox[{
           RowBox[{"2", "*", "xMM"}], "+", "xRM", "+", "xM"}], 
          RowBox[{
           RowBox[{"2", "*", "xRR"}], "+", 
           RowBox[{"2", "*", "xRM"}], "+", 
           RowBox[{"2", "*", "xMM"}], "+", "xR", "+", "xM"}]]}], ";", 
        "\[IndentingNewLine]", 
        RowBox[{
         RowBox[{"ResultHoverall", "[", 
          RowBox[{"[", 
           RowBox[{"sample", ",", "time"}], "]"}], "]"}], "=", 
         RowBox[{"2", "*", "P", "*", 
          RowBox[{"(", 
           RowBox[{"1", "-", "P"}], ")"}]}]}], ";", "\[IndentingNewLine]", 
        RowBox[{
         RowBox[{"ResultHaverage", "[", 
          RowBox[{"[", 
           RowBox[{"sample", ",", "time"}], "]"}], "]"}], "=", 
         RowBox[{"2", "*", "pM", "*", 
          RowBox[{"(", 
           RowBox[{"1", "-", "pM"}], ")"}]}]}], ";", "\[IndentingNewLine]", 
        "\[IndentingNewLine]", 
        RowBox[{
         RowBox[{"Result\[Rho]", "[", 
          RowBox[{"[", 
           RowBox[{"sample", ",", "time"}], "]"}], "]"}], "=", 
         RowBox[{"N", "[", 
          FractionBox[
           RowBox[{"xR", "+", "xM"}], "Site"], "]"}]}], ";", 
        "\[IndentingNewLine]", "\[IndentingNewLine]", 
        RowBox[{"If", "[", 
         RowBox[{
          RowBox[{
           RowBox[{
            RowBox[{"xR", "+", "xM"}], "\[Equal]", "0"}], "||", 
           RowBox[{
            RowBox[{"xRR", "+", "xRM", "+", "xMM"}], "\[Equal]", "0"}]}], ",", 
          RowBox[{
           RowBox[{"Result\[Delta]", "[", 
            RowBox[{"[", 
             RowBox[{"sample", ",", "time"}], "]"}], "]"}], "=", "1000"}]}], 
         "]"}], ";", "\[IndentingNewLine]", 
        RowBox[{"If", "[", 
         RowBox[{
          RowBox[{
           RowBox[{
            RowBox[{"xR", "+", "xM"}], "\[NotEqual]", "0"}], "&&", 
           RowBox[{
            RowBox[{"xRR", "+", "xRM", "+", "xMM"}], "\[NotEqual]", "0"}]}], 
          ",", "\[IndentingNewLine]", 
          RowBox[{
           RowBox[{"PH", "=", 
            FractionBox["xM", 
             RowBox[{"xR", "+", "xM"}]]}], ";", "\[IndentingNewLine]", 
           RowBox[{"PD", "=", 
            FractionBox[
             RowBox[{
              FractionBox["xRM", "2"], "+", "xMM"}], 
             RowBox[{"xRR", "+", "xRM", "+", "xMM"}]]}], ";", 
           "\[IndentingNewLine]", 
           RowBox[{
            RowBox[{"Result\[Delta]", "[", 
             RowBox[{"[", 
              RowBox[{"sample", ",", "time"}], "]"}], "]"}], "=", 
            RowBox[{"N", "[", 
             RowBox[{"PD", "-", "PH"}], "]"}]}], ";"}]}], 
         "\[IndentingNewLine]", "]"}], ";", "\[IndentingNewLine]", 
        "\[IndentingNewLine]", 
        RowBox[{"If", "[", 
         RowBox[{
          RowBox[{
           RowBox[{"xRR", "+", "xRM", "+", "xMM"}], "\[Equal]", "0"}], ",", 
          RowBox[{
           RowBox[{"Result\[Eta]", "[", 
            RowBox[{"[", 
             RowBox[{"sample", ",", "time"}], "]"}], "]"}], "=", "1000"}]}], 
         "]"}], ";", "\[IndentingNewLine]", 
        RowBox[{"If", "[", 
         RowBox[{
          RowBox[{
           RowBox[{"xRR", "+", "xRM", "+", "xMM"}], "\[NotEqual]", "0"}], ",",
           "\[IndentingNewLine]", 
          RowBox[{
           RowBox[{"PD", "=", 
            FractionBox[
             RowBox[{
              FractionBox["xRM", "2"], "+", "xMM"}], 
             RowBox[{"xRR", "+", "xRM", "+", "xMM"}]]}], ";", 
           "\[IndentingNewLine]", 
           RowBox[{"If", "[", 
            RowBox[{
             RowBox[{
              RowBox[{"PD", "\[Equal]", "0"}], "||", 
              RowBox[{"PD", "\[Equal]", "1"}]}], ",", "\[IndentingNewLine]", 
             RowBox[{
              RowBox[{
               RowBox[{"Result\[Eta]", "[", 
                RowBox[{"[", 
                 RowBox[{"sample", ",", "time"}], "]"}], "]"}], "=", "1000"}],
               ";"}]}], "\[IndentingNewLine]", "]"}], ";", 
           "\[IndentingNewLine]", 
           RowBox[{"If", "[", 
            RowBox[{
             RowBox[{
              RowBox[{"PD", "\[NotEqual]", "0"}], "&&", 
              RowBox[{"PD", "\[NotEqual]", "1"}]}], ",", 
             "\[IndentingNewLine]", 
             RowBox[{
              RowBox[{
               RowBox[{"Result\[Eta]", "[", 
                RowBox[{"[", 
                 RowBox[{"sample", ",", "time"}], "]"}], "]"}], "=", 
               RowBox[{"N", "[", 
                RowBox[{"1", "-", 
                 RowBox[{
                  FractionBox["1", 
                   RowBox[{"2", "*", "PD", "*", 
                    RowBox[{"(", 
                    RowBox[{"1", "-", "PD"}], ")"}]}]], "*", 
                  FractionBox["xRM", 
                   RowBox[{"xRR", "+", "xRM", "+", "xMM"}]]}]}], "]"}]}], 
              ";"}]}], "\[IndentingNewLine]", "]"}], ";"}]}], 
         "\[IndentingNewLine]", "]"}], ";", "\[IndentingNewLine]", 
        "\[IndentingNewLine]", 
        RowBox[{"cR", "=", 
         RowBox[{
          RowBox[{
           RowBox[{"(", 
            RowBox[{"1", "-", "aD"}], ")"}], "*", "wRR", "*", "xRR"}], "+", 
          RowBox[{
           RowBox[{"(", 
            RowBox[{"1", "-", "aD"}], ")"}], "*", 
           FractionBox["wRM", "2"], "*", "xRM"}], "+", 
          RowBox[{"aH", "*", "wR", "*", "xR"}]}]}], ";", 
        "\[IndentingNewLine]", 
        RowBox[{"cM", "=", 
         RowBox[{
          RowBox[{
           RowBox[{"(", 
            RowBox[{"1", "-", "aD"}], ")"}], "*", "wMM", "*", "xMM"}], "+", 
          RowBox[{
           RowBox[{"(", 
            RowBox[{"1", "-", "aD"}], ")"}], "*", 
           FractionBox["wRM", "2"], "*", "xRM"}], "+", 
          RowBox[{"aH", "*", "wM", "*", "xM"}]}]}], ";", 
        "\[IndentingNewLine]", 
        RowBox[{"If", "[", 
         RowBox[{
          RowBox[{
           RowBox[{"xR", "\[Equal]", "0"}], "&&", 
           RowBox[{"xM", "\[Equal]", "0"}]}], ",", 
          RowBox[{"cRR", "=", 
           RowBox[{"aD", "*", "wRR", "*", "xRR"}]}]}], "]"}], ";", 
        "\[IndentingNewLine]", 
        RowBox[{"If", "[", 
         RowBox[{
          RowBox[{
           RowBox[{"xR", "\[NotEqual]", "0"}], "||", 
           RowBox[{"xM", "\[NotEqual]", "0"}]}], ",", 
          RowBox[{"cRR", "=", 
           RowBox[{
            RowBox[{
             RowBox[{"(", 
              RowBox[{"1", "-", "aH"}], ")"}], "*", 
             FractionBox["fR", "2"], "*", 
             FractionBox[
              RowBox[{
               SuperscriptBox["wR", "2"], "*", 
               SuperscriptBox["xR", "2"]}], 
              RowBox[{
               RowBox[{"wR", "*", "xR"}], "+", 
               RowBox[{"wM", "*", "xM"}]}]]}], "+", 
            RowBox[{"aD", "*", "wRR", "*", "xRR"}]}]}]}], "]"}], ";", 
        "\[IndentingNewLine]", 
        RowBox[{"If", "[", 
         RowBox[{
          RowBox[{
           RowBox[{"xR", "\[Equal]", "0"}], "&&", 
           RowBox[{"xM", "\[Equal]", "0"}]}], ",", 
          RowBox[{"cRM", "=", 
           RowBox[{"aD", "*", "wRM", "*", "xRM"}]}]}], "]"}], ";", 
        "\[IndentingNewLine]", 
        RowBox[{"If", "[", 
         RowBox[{
          RowBox[{
           RowBox[{"xR", "\[NotEqual]", "0"}], "||", 
           RowBox[{"xM", "\[NotEqual]", "0"}]}], ",", 
          RowBox[{"cRM", "=", 
           RowBox[{
            RowBox[{
             RowBox[{"(", 
              RowBox[{"1", "-", "aH"}], ")"}], "*", 
             FractionBox[
              RowBox[{"fR", "+", "fM"}], "2"], "*", 
             FractionBox[
              RowBox[{"wR", "*", "wM", "*", "xR", "*", "xM"}], 
              RowBox[{
               RowBox[{"wR", "*", "xR"}], "+", 
               RowBox[{"wM", "*", "xM"}]}]]}], "+", 
            RowBox[{"aD", "*", "wRM", "*", "xRM"}]}]}]}], "]"}], ";", 
        "\[IndentingNewLine]", 
        RowBox[{"If", "[", 
         RowBox[{
          RowBox[{
           RowBox[{"xR", "\[Equal]", "0"}], "&&", 
           RowBox[{"xM", "\[Equal]", "0"}]}], ",", 
          RowBox[{"cMM", "=", 
           RowBox[{"aD", "*", "wMM", "*", "xMM"}]}]}], "]"}], ";", 
        "\[IndentingNewLine]", 
        RowBox[{"If", "[", 
         RowBox[{
          RowBox[{
           RowBox[{"xR", "\[NotEqual]", "0"}], "||", 
           RowBox[{"xM", "\[NotEqual]", "0"}]}], ",", 
          RowBox[{"cMM", "=", 
           RowBox[{
            RowBox[{
             RowBox[{"(", 
              RowBox[{"1", "-", "aH"}], ")"}], "*", 
             FractionBox["fM", "2"], "*", 
             FractionBox[
              RowBox[{
               SuperscriptBox["wM", "2"], "*", 
               SuperscriptBox["xM", "2"]}], 
              RowBox[{
               RowBox[{"wR", "*", "xR"}], "+", 
               RowBox[{"wM", "*", "xM"}]}]]}], "+", 
            RowBox[{"aD", "*", "wMM", "*", "xMM"}]}]}]}], "]"}], ";", 
        "\[IndentingNewLine]", 
        RowBox[{"pCellR", "=", 
         FractionBox["cR", 
          RowBox[{"cR", "+", "cM", "+", "cRR", "+", "cRM", "+", "cMM"}]]}], 
        ";", "\[IndentingNewLine]", 
        RowBox[{"pCellM", "=", 
         FractionBox["cM", 
          RowBox[{"cR", "+", "cM", "+", "cRR", "+", "cRM", "+", "cMM"}]]}], 
        ";", "\[IndentingNewLine]", 
        RowBox[{"pCellRR", "=", 
         FractionBox["cRR", 
          RowBox[{"cR", "+", "cM", "+", "cRR", "+", "cRM", "+", "cMM"}]]}], 
        ";", "\[IndentingNewLine]", 
        RowBox[{"pCellRM", "=", 
         FractionBox["cRM", 
          RowBox[{"cR", "+", "cM", "+", "cRR", "+", "cRM", "+", "cMM"}]]}], 
        ";", "\[IndentingNewLine]", 
        RowBox[{"pCellMM", "=", 
         FractionBox["cMM", 
          RowBox[{"cR", "+", "cM", "+", "cRR", "+", "cRM", "+", "cMM"}]]}], 
        ";", "\[IndentingNewLine]", 
        RowBox[{"sampleBirth", "=", 
         RowBox[{"RandomVariate", "[", 
          RowBox[{"MultinomialDistribution", "[", 
           RowBox[{"Site", ",", 
            RowBox[{"{", 
             RowBox[{
             "pCellR", ",", "pCellM", ",", "pCellRR", ",", "pCellRM", ",", 
              "pCellMM"}], "}"}]}], "]"}], "]"}]}], ";", 
        "\[IndentingNewLine]", "\[IndentingNewLine]", 
        RowBox[{"xR", "=", 
         RowBox[{"sampleBirth", "[", 
          RowBox[{"[", "1", "]"}], "]"}]}], ";", "\[IndentingNewLine]", 
        RowBox[{"xM", "=", 
         RowBox[{"sampleBirth", "[", 
          RowBox[{"[", "2", "]"}], "]"}]}], ";", "\[IndentingNewLine]", 
        RowBox[{"xRR", "=", 
         RowBox[{"sampleBirth", "[", 
          RowBox[{"[", "3", "]"}], "]"}]}], ";", "\[IndentingNewLine]", 
        RowBox[{"xRM", "=", 
         RowBox[{"sampleBirth", "[", 
          RowBox[{"[", "4", "]"}], "]"}]}], ";", "\[IndentingNewLine]", 
        RowBox[{"xMM", "=", 
         RowBox[{"sampleBirth", "[", 
          RowBox[{"[", "5", "]"}], "]"}]}], ";"}]}], "\[IndentingNewLine]", 
      "\[IndentingNewLine]", "]"}], ";"}]}], "\[IndentingNewLine]", 
   "\[IndentingNewLine]", "\[IndentingNewLine]", "]"}], ";"}]], "Input",
 ExpressionUUID -> "5beb48c4-94d3-4219-b705-1f4bb07f31bc"],

Cell[BoxData[{
 RowBox[{
  RowBox[{"Meanp", "=", 
   RowBox[{"Table", "[", 
    RowBox[{"0", ",", 
     RowBox[{"{", 
      RowBox[{"i", ",", "TimeMax"}], "}"}], ",", 
     RowBox[{"{", 
      RowBox[{"j", ",", "2"}], "}"}]}], "]"}]}], ";"}], "\[IndentingNewLine]", 
 RowBox[{
  RowBox[{
   RowBox[{"Varp", "=", 
    RowBox[{"Table", "[", 
     RowBox[{"0", ",", 
      RowBox[{"{", 
       RowBox[{"i", ",", "TimeMax"}], "}"}], ",", 
      RowBox[{"{", 
       RowBox[{"j", ",", "2"}], "}"}]}], "]"}]}], ";"}], 
  "\[IndentingNewLine]"}], "\[IndentingNewLine]", 
 RowBox[{
  RowBox[{"MeanHdip", "=", 
   RowBox[{"Table", "[", 
    RowBox[{"0", ",", 
     RowBox[{"{", 
      RowBox[{"i", ",", "TimeMax"}], "}"}], ",", 
     RowBox[{"{", 
      RowBox[{"j", ",", "2"}], "}"}]}], "]"}]}], ";"}], "\[IndentingNewLine]", 
 RowBox[{
  RowBox[{
   RowBox[{"logMeanHdip", "=", 
    RowBox[{"Table", "[", 
     RowBox[{"0", ",", 
      RowBox[{"{", 
       RowBox[{"i", ",", "TimeMax"}], "}"}], ",", 
      RowBox[{"{", 
       RowBox[{"j", ",", "2"}], "}"}]}], "]"}]}], ";"}], 
  "\[IndentingNewLine]"}], "\[IndentingNewLine]", 
 RowBox[{
  RowBox[{"MeanHoverall", "=", 
   RowBox[{"Table", "[", 
    RowBox[{"0", ",", 
     RowBox[{"{", 
      RowBox[{"i", ",", "TimeMax"}], "}"}], ",", 
     RowBox[{"{", 
      RowBox[{"j", ",", "2"}], "}"}]}], "]"}]}], ";"}], "\[IndentingNewLine]", 
 RowBox[{
  RowBox[{
   RowBox[{"logMeanHoverall", "=", 
    RowBox[{"Table", "[", 
     RowBox[{"0", ",", 
      RowBox[{"{", 
       RowBox[{"i", ",", "TimeMax"}], "}"}], ",", 
      RowBox[{"{", 
       RowBox[{"j", ",", "2"}], "}"}]}], "]"}]}], ";"}], 
  "\[IndentingNewLine]"}], "\[IndentingNewLine]", 
 RowBox[{
  RowBox[{"MeanHaverage", "=", 
   RowBox[{"Table", "[", 
    RowBox[{"0", ",", 
     RowBox[{"{", 
      RowBox[{"i", ",", "TimeMax"}], "}"}], ",", 
     RowBox[{"{", 
      RowBox[{"j", ",", "2"}], "}"}]}], "]"}]}], ";"}], "\[IndentingNewLine]", 
 RowBox[{
  RowBox[{
   RowBox[{"logMeanHaverage", "=", 
    RowBox[{"Table", "[", 
     RowBox[{"0", ",", 
      RowBox[{"{", 
       RowBox[{"i", ",", "TimeMax"}], "}"}], ",", 
      RowBox[{"{", 
       RowBox[{"j", ",", "2"}], "}"}]}], "]"}]}], ";"}], 
  "\[IndentingNewLine]"}], "\[IndentingNewLine]", 
 RowBox[{
  RowBox[{"For", "[", 
   RowBox[{
    RowBox[{"time", "=", "1"}], ",", 
    RowBox[{"time", "\[LessEqual]", "TimeMax"}], ",", 
    RowBox[{"time", "=", 
     RowBox[{"time", "+", "1"}]}], ",", "\[IndentingNewLine]", 
    "\[IndentingNewLine]", 
    RowBox[{
     RowBox[{"Vectp", "=", 
      RowBox[{"Table", "[", 
       RowBox[{"0", ",", 
        RowBox[{"{", "SampleMax", "}"}]}], "]"}]}], ";", 
     "\[IndentingNewLine]", 
     RowBox[{"VectHdip", "=", 
      RowBox[{"Table", "[", 
       RowBox[{"0", ",", 
        RowBox[{"{", "SampleMax", "}"}]}], "]"}]}], ";", 
     "\[IndentingNewLine]", 
     RowBox[{"VectHoverall", "=", 
      RowBox[{"Table", "[", 
       RowBox[{"0", ",", 
        RowBox[{"{", "SampleMax", "}"}]}], "]"}]}], ";", 
     "\[IndentingNewLine]", 
     RowBox[{"VectHaverage", "=", 
      RowBox[{"Table", "[", 
       RowBox[{"0", ",", 
        RowBox[{"{", "SampleMax", "}"}]}], "]"}]}], ";", 
     "\[IndentingNewLine]", "\[IndentingNewLine]", 
     RowBox[{"For", "[", 
      RowBox[{
       RowBox[{"sample", "=", "1"}], ",", 
       RowBox[{"sample", "\[LessEqual]", "SampleMax"}], ",", 
       RowBox[{"sample", "=", 
        RowBox[{"sample", "+", "1"}]}], ",", "\[IndentingNewLine]", 
       RowBox[{
        RowBox[{
         RowBox[{"Vectp", "[", 
          RowBox[{"[", "sample", "]"}], "]"}], "=", 
         RowBox[{"Resultp", "[", 
          RowBox[{"[", 
           RowBox[{"sample", ",", "time"}], "]"}], "]"}]}], ";", 
        "\[IndentingNewLine]", 
        RowBox[{
         RowBox[{"VectHdip", "[", 
          RowBox[{"[", "sample", "]"}], "]"}], "=", 
         RowBox[{"ResultHdip", "[", 
          RowBox[{"[", 
           RowBox[{"sample", ",", "time"}], "]"}], "]"}]}], ";", 
        "\[IndentingNewLine]", 
        RowBox[{
         RowBox[{"VectHoverall", "[", 
          RowBox[{"[", "sample", "]"}], "]"}], "=", 
         RowBox[{"ResultHoverall", "[", 
          RowBox[{"[", 
           RowBox[{"sample", ",", "time"}], "]"}], "]"}]}], ";", 
        "\[IndentingNewLine]", 
        RowBox[{
         RowBox[{"VectHaverage", "[", 
          RowBox[{"[", "sample", "]"}], "]"}], "=", 
         RowBox[{"ResultHaverage", "[", 
          RowBox[{"[", 
           RowBox[{"sample", ",", "time"}], "]"}], "]"}]}], ";"}]}], 
      "\[IndentingNewLine]", "]"}], ";", "\[IndentingNewLine]", 
     "\[IndentingNewLine]", 
     RowBox[{
      RowBox[{"Meanp", "[", 
       RowBox[{"[", 
        RowBox[{"time", ",", "1"}], "]"}], "]"}], "=", "time"}], ";", 
     "\[IndentingNewLine]", 
     RowBox[{
      RowBox[{"Meanp", "[", 
       RowBox[{"[", 
        RowBox[{"time", ",", "2"}], "]"}], "]"}], "=", 
      RowBox[{"Mean", "[", "Vectp", "]"}]}], ";", "\[IndentingNewLine]", 
     RowBox[{
      RowBox[{"Varp", "[", 
       RowBox[{"[", 
        RowBox[{"time", ",", "1"}], "]"}], "]"}], "=", "time"}], ";", 
     "\[IndentingNewLine]", 
     RowBox[{
      RowBox[{"Varp", "[", 
       RowBox[{"[", 
        RowBox[{"time", ",", "2"}], "]"}], "]"}], "=", 
      RowBox[{"Variance", "[", "Vectp", "]"}]}], ";", "\[IndentingNewLine]", 
     RowBox[{
      RowBox[{"MeanHdip", "[", 
       RowBox[{"[", 
        RowBox[{"time", ",", "1"}], "]"}], "]"}], "=", "time"}], ";", 
     "\[IndentingNewLine]", 
     RowBox[{
      RowBox[{"MeanHdip", "[", 
       RowBox[{"[", 
        RowBox[{"time", ",", "2"}], "]"}], "]"}], "=", 
      RowBox[{"Mean", "[", "VectHdip", "]"}]}], ";", "\[IndentingNewLine]", 
     RowBox[{
      RowBox[{"MeanHoverall", "[", 
       RowBox[{"[", 
        RowBox[{"time", ",", "1"}], "]"}], "]"}], "=", "time"}], ";", 
     "\[IndentingNewLine]", 
     RowBox[{
      RowBox[{"MeanHoverall", "[", 
       RowBox[{"[", 
        RowBox[{"time", ",", "2"}], "]"}], "]"}], "=", 
      RowBox[{"Mean", "[", "VectHoverall", "]"}]}], ";", 
     "\[IndentingNewLine]", 
     RowBox[{
      RowBox[{"MeanHaverage", "[", 
       RowBox[{"[", 
        RowBox[{"time", ",", "1"}], "]"}], "]"}], "=", "time"}], ";", 
     "\[IndentingNewLine]", 
     RowBox[{
      RowBox[{"MeanHaverage", "[", 
       RowBox[{"[", 
        RowBox[{"time", ",", "2"}], "]"}], "]"}], "=", 
      RowBox[{"Mean", "[", "VectHaverage", "]"}]}], ";", 
     "\[IndentingNewLine]", "\[IndentingNewLine]", 
     RowBox[{
      RowBox[{"logMeanHdip", "[", 
       RowBox[{"[", 
        RowBox[{"time", ",", "1"}], "]"}], "]"}], "=", "time"}], ";", 
     "\[IndentingNewLine]", 
     RowBox[{
      RowBox[{"logMeanHdip", "[", 
       RowBox[{"[", 
        RowBox[{"time", ",", "2"}], "]"}], "]"}], "=", 
      RowBox[{"Log", "[", 
       RowBox[{"Mean", "[", "VectHdip", "]"}], "]"}]}], ";", 
     "\[IndentingNewLine]", 
     RowBox[{
      RowBox[{"logMeanHoverall", "[", 
       RowBox[{"[", 
        RowBox[{"time", ",", "1"}], "]"}], "]"}], "=", "time"}], ";", 
     "\[IndentingNewLine]", 
     RowBox[{
      RowBox[{"logMeanHoverall", "[", 
       RowBox[{"[", 
        RowBox[{"time", ",", "2"}], "]"}], "]"}], "=", 
      RowBox[{"Log", "[", 
       RowBox[{"Mean", "[", "VectHoverall", "]"}], "]"}]}], ";", 
     "\[IndentingNewLine]", 
     RowBox[{
      RowBox[{"logMeanHaverage", "[", 
       RowBox[{"[", 
        RowBox[{"time", ",", "1"}], "]"}], "]"}], "=", "time"}], ";", 
     "\[IndentingNewLine]", 
     RowBox[{
      RowBox[{"logMeanHaverage", "[", 
       RowBox[{"[", 
        RowBox[{"time", ",", "2"}], "]"}], "]"}], "=", 
      RowBox[{"Log", "[", 
       RowBox[{"Mean", "[", "VectHaverage", "]"}], "]"}]}], ";"}]}], 
   "\[IndentingNewLine]", "\[IndentingNewLine]", "]"}], 
  ";"}], "\[IndentingNewLine]"}], "Input"],

Cell[BoxData[{
 RowBox[{
  RowBox[{
   RowBox[{"Mean\[Rho]", "=", 
    RowBox[{"Table", "[", 
     RowBox[{"0", ",", 
      RowBox[{"{", 
       RowBox[{"i", ",", "TimeMax"}], "}"}], ",", 
      RowBox[{"{", 
       RowBox[{"j", ",", "2"}], "}"}]}], "]"}]}], ";"}], 
  "\[IndentingNewLine]"}], "\[IndentingNewLine]", 
 RowBox[{
  RowBox[{"For", "[", 
   RowBox[{
    RowBox[{"time", "=", "1"}], ",", 
    RowBox[{"time", "\[LessEqual]", "TimeMax"}], ",", 
    RowBox[{"time", "=", 
     RowBox[{"time", "+", "1"}]}], ",", "\[IndentingNewLine]", 
    "\[IndentingNewLine]", 
    RowBox[{
     RowBox[{"Vect\[Rho]", "=", 
      RowBox[{"Table", "[", 
       RowBox[{"0", ",", 
        RowBox[{"{", "SampleMax", "}"}]}], "]"}]}], ";", 
     "\[IndentingNewLine]", "\[IndentingNewLine]", 
     RowBox[{"For", "[", 
      RowBox[{
       RowBox[{"sample", "=", "1"}], ",", 
       RowBox[{"sample", "\[LessEqual]", "SampleMax"}], ",", 
       RowBox[{"sample", "=", 
        RowBox[{"sample", "+", "1"}]}], ",", "\[IndentingNewLine]", 
       RowBox[{
        RowBox[{
         RowBox[{"Vect\[Rho]", "[", 
          RowBox[{"[", "sample", "]"}], "]"}], "=", 
         RowBox[{"Result\[Rho]", "[", 
          RowBox[{"[", 
           RowBox[{"sample", ",", "time"}], "]"}], "]"}]}], ";"}]}], 
      "\[IndentingNewLine]", "]"}], ";", "\[IndentingNewLine]", 
     "\[IndentingNewLine]", 
     RowBox[{
      RowBox[{"Mean\[Rho]", "[", 
       RowBox[{"[", 
        RowBox[{"time", ",", "1"}], "]"}], "]"}], "=", "time"}], ";", 
     "\[IndentingNewLine]", 
     RowBox[{
      RowBox[{"Mean\[Rho]", "[", 
       RowBox[{"[", 
        RowBox[{"time", ",", "2"}], "]"}], "]"}], "=", 
      RowBox[{"Mean", "[", "Vect\[Rho]", "]"}]}], ";"}]}], 
   "\[IndentingNewLine]", "\[IndentingNewLine]", "]"}], ";"}]}], "Input"],

Cell[BoxData[{
 RowBox[{
  RowBox[{"Mean\[Delta]", "=", 
   RowBox[{"Table", "[", 
    RowBox[{"0", ",", 
     RowBox[{"{", 
      RowBox[{"i", ",", "TimeMax"}], "}"}], ",", 
     RowBox[{"{", 
      RowBox[{"j", ",", "2"}], "}"}]}], "]"}]}], ";"}], "\[IndentingNewLine]", 
 RowBox[{
  RowBox[{
   RowBox[{"\[Delta]num", "=", 
    RowBox[{"Table", "[", 
     RowBox[{"0", ",", 
      RowBox[{"{", 
       RowBox[{"i", ",", "TimeMax"}], "}"}], ",", 
      RowBox[{"{", 
       RowBox[{"j", ",", "2"}], "}"}]}], "]"}]}], ";"}], 
  "\[IndentingNewLine]"}], "\[IndentingNewLine]", 
 RowBox[{
  RowBox[{"For", "[", 
   RowBox[{
    RowBox[{"time", "=", "1"}], ",", 
    RowBox[{"time", "\[LessEqual]", "TimeMax"}], ",", 
    RowBox[{"time", "=", 
     RowBox[{"time", "+", "1"}]}], ",", "\[IndentingNewLine]", 
    "\[IndentingNewLine]", 
    RowBox[{
     RowBox[{"sum", "=", "0"}], ";", "\[IndentingNewLine]", 
     RowBox[{"count", "=", "0"}], ";", "\[IndentingNewLine]", 
     RowBox[{"For", "[", 
      RowBox[{
       RowBox[{"sample", "=", "1"}], ",", 
       RowBox[{"sample", "\[LessEqual]", "SampleMax"}], ",", 
       RowBox[{"sample", "=", 
        RowBox[{"sample", "+", "1"}]}], ",", "\[IndentingNewLine]", 
       RowBox[{
        RowBox[{"If", "[", 
         RowBox[{
          RowBox[{
           RowBox[{"Result\[Delta]", "[", 
```
