## Supplementary_Mathematica_file for "Fixation and effective size in a haploid-diploid population with asexual reproduction": SupplementaryFile_20211028_KB.nb (part 7 of 14)

```
            RowBox[{"[", 
             RowBox[{"sample", ",", "time"}], "]"}], "]"}], "\[NotEqual]", 
           "1000"}], ",", "\[IndentingNewLine]", 
          RowBox[{
           RowBox[{"sum", "=", 
            RowBox[{"sum", "+", 
             RowBox[{"Result\[Delta]", "[", 
              RowBox[{"[", 
               RowBox[{"sample", ",", "time"}], "]"}], "]"}]}]}], ";", 
           "\[IndentingNewLine]", 
           RowBox[{"count", "=", 
            RowBox[{"count", "+", "1"}]}], ";"}]}], "\[IndentingNewLine]", 
         "]"}], ";"}]}], "\[IndentingNewLine]", "]"}], ";", 
     "\[IndentingNewLine]", "\[IndentingNewLine]", 
     RowBox[{
      RowBox[{"Mean\[Delta]", "[", 
       RowBox[{"[", 
        RowBox[{"time", ",", "1"}], "]"}], "]"}], "=", "time"}], ";", 
     "\[IndentingNewLine]", 
     RowBox[{"If", "[", 
      RowBox[{
       RowBox[{"count", "\[NotEqual]", "0"}], ",", 
       RowBox[{
        RowBox[{"Mean\[Delta]", "[", 
         RowBox[{"[", 
          RowBox[{"time", ",", "2"}], "]"}], "]"}], "=", 
        FractionBox["sum", "count"]}]}], "]"}], ";", "\[IndentingNewLine]", 
     RowBox[{"If", "[", 
      RowBox[{
       RowBox[{"count", "\[Equal]", "0"}], ",", 
       RowBox[{
        RowBox[{"Mean\[Delta]", "[", 
         RowBox[{"[", 
          RowBox[{"time", ",", "2"}], "]"}], "]"}], "=", "NULL"}]}], "]"}], 
     ";", "\[IndentingNewLine]", 
     RowBox[{
      RowBox[{"\[Delta]num", "[", 
       RowBox[{"[", 
        RowBox[{"time", ",", "1"}], "]"}], "]"}], "=", "time"}], ";", 
     "\[IndentingNewLine]", 
     RowBox[{
      RowBox[{"\[Delta]num", "[", 
       RowBox[{"[", 
        RowBox[{"time", ",", "2"}], "]"}], "]"}], "=", "count"}], ";"}]}], 
   "\[IndentingNewLine]", "\[IndentingNewLine]", "]"}], ";"}]}], "Input"],

Cell[BoxData[{
 RowBox[{
  RowBox[{"Mean\[Eta]", "=", 
   RowBox[{"Table", "[", 
    RowBox[{"0", ",", 
     RowBox[{"{", 
      RowBox[{"i", ",", "TimeMax"}], "}"}], ",", 
     RowBox[{"{", 
      RowBox[{"j", ",", "2"}], "}"}]}], "]"}]}], ";"}], "\[IndentingNewLine]", 
 RowBox[{
  RowBox[{
   RowBox[{"\[Eta]num", "=", 
    RowBox[{"Table", "[", 
     RowBox[{"0", ",", 
      RowBox[{"{", 
       RowBox[{"i", ",", "TimeMax"}], "}"}], ",", 
      RowBox[{"{", 
       RowBox[{"j", ",", "2"}], "}"}]}], "]"}]}], ";"}], 
  "\[IndentingNewLine]"}], "\[IndentingNewLine]", 
 RowBox[{
  RowBox[{"For", "[", 
   RowBox[{
    RowBox[{"time", "=", "1"}], ",", 
    RowBox[{"time", "\[LessEqual]", "TimeMax"}], ",", 
    RowBox[{"time", "=", 
     RowBox[{"time", "+", "1"}]}], ",", "\[IndentingNewLine]", 
    "\[IndentingNewLine]", 
    RowBox[{
     RowBox[{"sum", "=", "0"}], ";", "\[IndentingNewLine]", 
     RowBox[{"count", "=", "0"}], ";", "\[IndentingNewLine]", 
     RowBox[{"For", "[", 
      RowBox[{
       RowBox[{"sample", "=", "1"}], ",", 
       RowBox[{"sample", "\[LessEqual]", "SampleMax"}], ",", 
       RowBox[{"sample", "=", 
        RowBox[{"sample", "+", "1"}]}], ",", "\[IndentingNewLine]", 
       RowBox[{
        RowBox[{"If", "[", 
         RowBox[{
          RowBox[{
           RowBox[{"Result\[Eta]", "[", 
            RowBox[{"[", 
             RowBox[{"sample", ",", "time"}], "]"}], "]"}], "\[NotEqual]", 
           "1000"}], ",", "\[IndentingNewLine]", 
          RowBox[{
           RowBox[{"sum", "=", 
            RowBox[{"sum", "+", 
             RowBox[{"Result\[Eta]", "[", 
              RowBox[{"[", 
               RowBox[{"sample", ",", "time"}], "]"}], "]"}]}]}], ";", 
           "\[IndentingNewLine]", 
           RowBox[{"count", "=", 
            RowBox[{"count", "+", "1"}]}], ";"}]}], "\[IndentingNewLine]", 
         "]"}], ";"}]}], "\[IndentingNewLine]", "]"}], ";", 
     "\[IndentingNewLine]", "\[IndentingNewLine]", 
     RowBox[{
      RowBox[{"Mean\[Eta]", "[", 
       RowBox[{"[", 
        RowBox[{"time", ",", "1"}], "]"}], "]"}], "=", "time"}], ";", 
     "\[IndentingNewLine]", 
     RowBox[{"If", "[", 
      RowBox[{
       RowBox[{"count", "\[NotEqual]", "0"}], ",", 
       RowBox[{
        RowBox[{"Mean\[Eta]", "[", 
         RowBox[{"[", 
          RowBox[{"time", ",", "2"}], "]"}], "]"}], "=", 
        FractionBox["sum", "count"]}]}], "]"}], ";", "\[IndentingNewLine]", 
     RowBox[{"If", "[", 
      RowBox[{
       RowBox[{"count", "\[Equal]", "0"}], ",", 
       RowBox[{
        RowBox[{"Mean\[Eta]", "[", 
         RowBox[{"[", 
          RowBox[{"time", ",", "2"}], "]"}], "]"}], "=", "NULL"}]}], "]"}], 
     ";", "\[IndentingNewLine]", 
     RowBox[{
      RowBox[{"\[Eta]num", "[", 
       RowBox[{"[", 
        RowBox[{"time", ",", "1"}], "]"}], "]"}], "=", "time"}], ";", 
     "\[IndentingNewLine]", 
     RowBox[{
      RowBox[{"\[Eta]num", "[", 
       RowBox[{"[", 
        RowBox[{"time", ",", "2"}], "]"}], "]"}], "=", "count"}], ";"}]}], 
   "\[IndentingNewLine]", "\[IndentingNewLine]", "]"}], ";"}]}], "Input"],

Cell["Mean of allele frequency", "Text",
 ExpressionUUID -> "ea55a3d4-c22a-4ea7-ad88-e24ef8051a08"],

Cell[CellGroupData[{

Cell[BoxData[{
 RowBox[{
  RowBox[{"gm", "=", 
   RowBox[{"ListPlot", "[", 
    RowBox[{"Meanp", ",", 
     RowBox[{"PlotRange", "\[Rule]", 
      RowBox[{"{", 
       RowBox[{
        RowBox[{"{", 
         RowBox[{"0", ",", "TimeMax"}], "}"}], ",", 
        RowBox[{"{", 
         RowBox[{"0", ",", "1"}], "}"}]}], "}"}]}], ",", 
     RowBox[{"PlotStyle", "\[Rule]", 
      RowBox[{"{", 
       RowBox[{
        RowBox[{"Thickness", "[", "0.005", "]"}], ",", "Black"}], "}"}]}], 
     ",", 
     RowBox[{"AspectRatio", "\[Rule]", "0.75"}]}], "]"}]}], 
  ";"}], "\[IndentingNewLine]", 
 RowBox[{
  RowBox[{"Plot", "[", 
   RowBox[{
    RowBox[{
     RowBox[{"p0", "+", 
      RowBox[{"t", "*", "0"}]}], "/.", 
     RowBox[{"p0", "\[Rule]", "INI"}]}], ",", 
    RowBox[{"{", 
     RowBox[{"t", ",", "0", ",", "TimeMax"}], "}"}], ",", 
    RowBox[{"PlotStyle", "\[Rule]", 
     RowBox[{"{", 
      RowBox[{
       RowBox[{"Thickness", "[", "0.01", "]"}], ",", "Red"}], "}"}]}], ",", 
    RowBox[{"AspectRatio", "\[Rule]", "0.75"}]}], "]"}], 
  ";"}], "\[IndentingNewLine]", 
 RowBox[{"Show", "[", 
  RowBox[{"%", ",", "%%"}], "]"}]}], "Input"],

Cell[BoxData[
 GraphicsBox[{{{}, {}, 
    {RGBColor[1, 0, 0], Thickness[0.01], Opacity[1.], LineBox[CompressedData["
1:eJxTTMoPSmViYGAwAWIQ/frTHx+3tK92/8Hgvn2VzQ7LjwuUHWD8VdeDH79f
YAznT7jV+NelxAXOvzy/ffbEZD843y1it3OtQAic7/k7ac6diEg4v79Tcd9v
tzg4307S42HS+UQ4f9KBn9/O5aXA+R13zT5KPUyD8y+yn4mx6ciE8/csf7PG
likHzm+Z1S5wLD8Pzvf33ftJsLMAztfrqDm/4XAhnL/t5POUXRLFcP5aE4GW
9vQSOL8sqm7qkfmlcP6LthnxOZ/K4HytvB/SLXoVcL5YDMtEttZKOL+w+Gy/
z9UqOH+e650GJv4aOL9EbrqWcnItnC+1afqxzQvq4Hz9/NA37Dfq4fzymfGp
j6c0wPn7I7afrTJqhPNjpFMnud9F8DcUfZT+1tIE5+cuXzAvRrEZzq+7v7T2
xykE/8eXs6E+mS1wvub8K58aWVrh/PU+hm/erEHw513fcI/fqw3Of5jappvx
BcHvvVhXWjG5Hc7/cDG0KUu/A85fcbXp9cQbCP7JbZd8C8s6EeljdgVPm2IX
nJ8t8re/5iSCz5C9hEc7rRvOf3Vk4VM+gR443/bPwe2r1iH47icO+Gl49cL5
y6aLOt3+hODnuvTquU3og/OXCLwVVH6B4N+64/P1v30/nA8A/kw9fg==
      "]]}}, {{}, {{}, 
     {GrayLevel[0], PointSize[0.0055000000000000005`], Thickness[0.005], 
      PointBox[CompressedData["
1:eJw9enk81Nsb/9DmalNU0jataJFS0uqdbO2WllG3GoQhMfadMZvBDFq5iCl1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       "]]}, {}}, {}}},
  AspectRatio->0.75,
  Axes->{True, True},
  AxesLabel->{None, None},
  AxesOrigin->{0, 0},
  DisplayFunction->Identity,
  Frame->{{False, False}, {False, False}},
  FrameLabel->{{None, None}, {None, None}},
  FrameTicks->{{Automatic, Automatic}, {Automatic, Automatic}},
  GridLines->{None, None},
  GridLinesStyle->Directive[
    GrayLevel[0.5, 0.4]],
  Method->{
   "DefaultBoundaryStyle" -> Automatic, "DefaultMeshStyle" -> 
    AbsolutePointSize[6], "ScalingFunctions" -> None},
  PlotRange->{{0, 1000}, {0., 0.9999999999999999}},
  PlotRangeClipping->True,
  PlotRangePadding->{{
     Scaled[0.02], 
     Scaled[0.02]}, {
     Scaled[0.05], 
     Scaled[0.05]}},
  Ticks->{Automatic, Automatic}]], "Output"]
}, Open  ]],

Cell["Variance of allele frequency", "Text",
 ExpressionUUID -> "ea55a3d4-c22a-4ea7-ad88-e24ef8051a08"],

Cell[CellGroupData[{

Cell[BoxData[{
 RowBox[{
  RowBox[{"ListPlot", "[", 
   RowBox[{"Varp", ",", 
    RowBox[{"PlotRange", "\[Rule]", 
     RowBox[{"{", 
      RowBox[{
       RowBox[{"{", 
        RowBox[{"0", ",", "TimeMax"}], "}"}], ",", 
       RowBox[{"{", 
        RowBox[{"0", ",", 
         SuperscriptBox["0.5", "2"]}], "}"}]}], "}"}]}], ",", 
    RowBox[{"PlotStyle", "\[Rule]", 
     RowBox[{"{", 
      RowBox[{
       RowBox[{"Thickness", "[", "0.005", "]"}], ",", "Black"}], "}"}]}], ",", 
    RowBox[{"AspectRatio", "\[Rule]", "0.75"}]}], "]"}], 
  ";"}], "\[IndentingNewLine]", 
 RowBox[{
  RowBox[{"Plot", "[", 
   RowBox[{
    RowBox[{
     RowBox[{"p0", "*", 
      RowBox[{"(", 
       RowBox[{"1", "-", "p0"}], ")"}], "*", 
      RowBox[{"(", 
       RowBox[{"1", "-", 
        SuperscriptBox[
         RowBox[{"(", 
          RowBox[{"1", "-", 
           FractionBox["1", 
            RowBox[{"2", "*", "NE"}]]}], ")"}], 
         RowBox[{"t", "-", "1"}]]}], ")"}]}], "/.", 
     RowBox[{"p0", "\[Rule]", "INI"}]}], ",", 
    RowBox[{"{", 
     RowBox[{"t", ",", "1", ",", "TimeMax"}], "}"}], ",", 
    RowBox[{"PlotRange", "\[Rule]", 
     RowBox[{"{", 
      RowBox[{
       RowBox[{"{", 
        RowBox[{"0", ",", "TimeMax"}], "}"}], ",", 
       RowBox[{"{", 
        RowBox[{"0", ",", "0.26"}], "}"}]}], "}"}]}], ",", 
    RowBox[{"PlotStyle", "\[Rule]", 
     RowBox[{"{", 
      RowBox[{
       RowBox[{"Thickness", "[", "0.03", "]"}], ",", "Green"}], "}"}]}], ",", 
    RowBox[{"AspectRatio", "\[Rule]", "0.75"}]}], "]"}], 
  ";"}], "\[IndentingNewLine]", 
 RowBox[{"gv", "=", 
  RowBox[{"Show", "[", 
   RowBox[{"%", ",", "%%"}], "]"}]}]}], "Input"],

Cell[BoxData[
 GraphicsBox[{{{}, {}, 
    {RGBColor[0, 1, 0], Thickness[0.03], Opacity[1.], LineBox[CompressedData["
1:eJwVx3s0lHkYwHFRZEc3XaTaStvWFudodDFSnkelbEQ7GMltlJQINRoqhTQG
mfetpEjp2CJja+miVEpusZj5qQmR+4ZMScKwjc2++8f3fM/HaE8wd5+mhobG
Dqb/X9lczZ+t8QXGxyOTho7vsbKdmBgwrWcIxmuXtVn3I1Qa2wt15f9AZOnA
lwzlTvDd2F3+XTYBx4tubUrv4MPeRL93X9NY6F038XQ5CQF28uqYvjQDLHpx
oy3wdhSkGM5rUKb9jP0TJFuVfuegxn1KdG/aGvSe9Ky1+sV1MI5zi57cvwUF
i152mbb9CQsV+bpV7xxwf+8aP544H5ZmlHF32znj+GTzQo+SJ+Ce7ir0vuCG
j2wv1c3KLwKlU+5Jy0gvjDQye3CipRio5bvuKJQ+qC2deMSztBTWBD1sT4r3
xTtFsTot/HLQnjEiArUfzvjbRJNz9yVIeXpz7mf44+8um5Vz+ysgfFRrrv78
QCxLTgwXDlSC895GL7U4CGNkBW088hdEFVjb1l8MQbGNr7ZnRhUE9ulcWUoO
o/8R3anL7auhWMDpqP9JgM28Hbf9+qrhamvDdocjocgZuxx+W1gDkrADhyxz
juKpvHlx7t010OOzV5Q4JkSfKVOjRh1l4HrckefECcdJopwmRaYMTN9nLjhF
HcMh8w0sopIBZRYwKaj1ONacT2A/tJSDVq7RLYVBBPas3tr+QiCHjohNVtcC
TqLdo1j3e9lyeBPuTDVnn0IDGliPFXJwcKvT6GiLxJtOvZycUTmk2PAf3EyJ
wvonVbXp8wlcPCovm7kuGrvBr+kHDgEb+QB50B6NDT7F71q4BCxS7QM5cafx
rb467Z4/AY56UZdwaQz29l+3s4kg8FGUvatHFoNqD8cGhYSA9JY0Wz/wDCau
8F9leJXAH5ad8Yt1RBiqEo7szibgM0r28XNFaJtq8nr4PoEl9usWutvHYtW2
rOZ9zwhcrvztlVgVi6ssT4Q5viRg0NzFD04W48nL9mESGYEmn7vRFuw4dPj2
XF2mIMCdbnZtbVMcWjiNumY1EqhzMU7+FBaPohBHs6BWAnpljeK6JQkozxuu
/dJJIPZmESujKgHfuyrcKroJsBYsDFy+/yz6Nnaf7e4lsKWQXdE2PRGp+w5P
Gz8RiBt89p2bm4ia481R0E9g+rXoiuztEowQWUocBgjYB39LWDUowQTneG/r
QQJJbz+uFJyj8FBl3r/1QwRS9s/2YidReOGzS2oL43SV1fn+ZArzBDPY7xnn
zLowEpBG4aOWN84DjEt2csp8syjMLJAdYg0T+Fp5xpNXSOF6rrjHijH38Y/n
LD5QOG3ya90bjHfZbisdUVLYos40kTL2aghR5fdR+KmhwS6X8cHhUg+zQQq9
Oj0jnzI+zT64wvg7hYEmpk8VjO9JH5YsmEWjeW2xWEtFoIDTPtw0h8ZQqeCw
LuPnFborUg1p/BEyXacxruryoGcvotGslzacz7jTSMtj6koa7VSFAjPGH/JM
6BoTGoOPZVlzGH8GXkmCKY0bTBbrWTH+5in9RWctjfzNNZd+ZazR99q93JzG
sXxNV0fG2hFjVMx6GmWhr2a6MNZjLSux3kijKma9bDdj/SuOw+NA44FuiOEz
/g+m4XTD
      "]]}}, {{}, {{}, 
     {GrayLevel[0], PointSize[0.0055000000000000005`], Thickness[0.005], 
      PointBox[CompressedData["
1:eJxV13k0lfsbNvDdJA2kkUqIkmZRNHKFylAiiaLMRYbM87DtzR4MG6koKppH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       "]]}, {}}, {}}},
  AspectRatio->0.75,
  Axes->{True, True},
  AxesLabel->{None, None},
  AxesOrigin->{0, 0},
  DisplayFunction->Identity,
  Frame->{{False, False}, {False, False}},
  FrameLabel->{{None, None}, {None, None}},
  FrameTicks->{{Automatic, Automatic}, {Automatic, Automatic}},
  GridLines->{None, None},
  GridLinesStyle->Directive[
    GrayLevel[0.5, 0.4]],
  Method->{
   "DefaultBoundaryStyle" -> Automatic, "DefaultMeshStyle" -> 
    AbsolutePointSize[6], "ScalingFunctions" -> None},
  PlotRange->{{0, 1000}, {0, 0.26}},
  PlotRangeClipping->True,
  PlotRangePadding->{{0, 0}, {0, 0}},
  Ticks->{Automatic, Automatic}]], "Output"]
}, Open  ]],

Cell["\<\
Loss of heterozygotes in the diploid population:

In many cases, diploids are not maintained in the population, so this \
indicator cannot be used.\
\>", "Text",
 ExpressionUUID -> "ea55a3d4-c22a-4ea7-ad88-e24ef8051a08"],

Cell[CellGroupData[{

Cell[BoxData[{
 RowBox[{
  RowBox[{"ListPlot", "[", 
   RowBox[{"MeanHdip", ",", 
    RowBox[{"PlotRange", "\[Rule]", 
     RowBox[{"{", 
      RowBox[{
       RowBox[{"{", 
        RowBox[{"0", ",", "TimeMax"}], "}"}], ",", 
       RowBox[{"{", 
        RowBox[{"0", ",", "1"}], "}"}]}], "}"}]}], ",", 
    RowBox[{"PlotStyle", "\[Rule]", 
     RowBox[{"{", 
      RowBox[{
       RowBox[{"Thickness", "[", "0.005", "]"}], ",", "Black"}], "}"}]}], ",", 
    RowBox[{"AspectRatio", "\[Rule]", "0.75"}]}], "]"}], 
  ";"}], "\[IndentingNewLine]", 
 RowBox[{
  RowBox[{"Plot", "[", 
   RowBox[{
    RowBox[{
     RowBox[{"MeanHdip", "[", 
      RowBox[{"[", 
       RowBox[{"10", ",", "2"}], "]"}], "]"}], "*", 
     SuperscriptBox[
      RowBox[{"(", 
       RowBox[{"1", "-", 
        FractionBox["1", 
         RowBox[{"2", "*", "NE"}]]}], ")"}], 
      RowBox[{"t", "-", "10"}]]}], ",", 
    RowBox[{"{", 
     RowBox[{"t", ",", "10", ",", "TimeMax"}], "}"}], ",", 
    RowBox[{"PlotRange", "\[Rule]", 
     RowBox[{"{", 
      RowBox[{
       RowBox[{"{", 
        RowBox[{"0", ",", "TimeMax"}], "}"}], ",", 
       RowBox[{"{", 
        RowBox[{"0", ",", "0.6"}], "}"}]}], "}"}]}], ",", 
    RowBox[{"PlotStyle", "\[Rule]", 
     RowBox[{"{", 
      RowBox[{
       RowBox[{"Thickness", "[", "0.03", "]"}], ",", "Yellow"}], "}"}]}], ",", 
    RowBox[{"AspectRatio", "\[Rule]", "0.75"}]}], "]"}], 
  ";"}], "\[IndentingNewLine]", 
 RowBox[{
  RowBox[{"Plot", "[", 
   RowBox[{
    RowBox[{
     RowBox[{"MeanHdip", "[", 
      RowBox[{"[", 
       RowBox[{"10", ",", "2"}], "]"}], "]"}], "*", 
     RowBox[{"Exp", "[", 
      RowBox[{"-", 
       FractionBox[
        RowBox[{"t", "-", "10"}], 
        RowBox[{"2", "*", "NE"}]]}], "]"}]}], ",", 
    RowBox[{"{", 
     RowBox[{"t", ",", "10", ",", "TimeMax"}], "}"}], ",", 
    RowBox[{"PlotRange", "\[Rule]", 
     RowBox[{"{", 
      RowBox[{
       RowBox[{"{", 
        RowBox[{"0", ",", "TimeMax"}], "}"}], ",", 
       RowBox[{"{", 
        RowBox[{"0", ",", "0.6"}], "}"}]}], "}"}]}], ",", 
    RowBox[{"PlotStyle", "\[Rule]", 
     RowBox[{"{", 
      RowBox[{
       RowBox[{"Thickness", "[", "0.01", "]"}], ",", "Blue", ",", "Dashed"}], 
      "}"}]}], ",", 
    RowBox[{"AspectRatio", "\[Rule]", "0.75"}]}], "]"}], 
  ";"}], "\[IndentingNewLine]", 
 RowBox[{"Show", "[", 
  RowBox[{"%%", ",", "%", ",", "%%%"}], "]"}]}], "Input"],

Cell[BoxData[
 GraphicsBox[{{{}, {}, 
    {RGBColor[1, 1, 0], Thickness[0.03], Opacity[1.], LineBox[CompressedData["
1:eJwVxWs0lAkYAGCVW4lTsVEqXSRKxSa38L6mbyJWSkUJxUTlYITVTMw0GjMM
+b4yIWvIJauUWM6EsKQs6SKVQ6aoZrchuZWIjmZ3fzznWRPE9Aqeq6Ki4vGf
/w9oGC2eq2KMLxyMIiy5/XA6s96QlWOM3HOjqWXh/ZDIFF0atl6PfjvkXj/7
98ONNes4PeEmGHBvYftBh36YEHgfuC0zxQfi533zvvdByp6Gub7VmzEfHaXf
2H0gY7aUH6rehgxOpqkJ9w1ozBEvrIhwREeWuU1+ngzyCkfWDcBupP5sCh2d
6IbgZ6UT71P2YVFryV+z0y9h1sKg18jfGy1pQjv70Oeg7TtuNJ11BDcunvli
M9MB4pouSb3DMTRTM436rv4YfK8PvGp/F4QtXadGrrq3gTz5kAHvbDDu6Avt
TVnZApFva5qSP5xA/vT9J4nCZrBd4ZndLwzFdW1fFxjrNoFqR5dMNBOG9zLN
z2w0q4f0qFojWSATL9z2XmNTVwNbOIO7G35E4hszI4lxnBQy4kdqrK2jUDZG
fbrZVQnLI3SwOykarY4JB+BgBSi7X7u4v4jBJ6rpZFXILQjhFKme0oxF0aZE
7oHh6zCkJ3hV5nMGb5ZUEjuLiuGzIoAhucjCQqehgtdfC0G/bL9apZyNYR5q
weKIfMj9OLkhxyIOGxfvmXIkJVDMSFduPhGP45cWZCxdmA2PnrqOKqo5aNWj
UE25mwHRv06J3T9zscHYsoKmIQYnt1I/Z10e2o5t8VWTXoROr5C4yLs85LIo
pr5qGqxn58XEeCegbWNqRjRTBMkGf0+nKhPQIOd2wk5tIRhO8CCt+DyiE9tn
ySY+MIezjzKQj25krs+zTh48P9qk5THAR+MwbsE5Sw5MjgalawkSsYi+6JOd
mA3u9X6vqlYJMGrMzqY2NhbK5xy/xWwRYBn3WnMpPxpeHlccVgkU4iJ306uy
FadB05klvjY/CekMup5ueTjM2gtKVpYk4WX/f+TGs6dg7enBOJ5zMobcN+eY
PQsB79VHXk8OJKNthdcSp6cMcB921acJRGjJz2YIjgSC5zaiL39LCs4WDrVq
6AcAX5oZPPgyBTVNrSO2mvgC62Bwq3pkKk6kLtMWj3lDfISz1MbgArYrUnRB
sR+ci7M5jtILOMmu2lARsQ+sDXarb/ZMQzv/+obq3D1gr6puaDGZhp2WlIdW
lhsotWGBZjqJIq5T3YCnCzyuHBpsvEwi27RtwJ7mAld8rjw8k0XiA2L5ygwr
F7AoGE9WSEhc2rEzKXCZCxyzuqbRWkKia/jZvsPyXdDsO19N2ECiQFue9IC1
CwQlL5TzBkms1anpCLxBB69feP11QyTqmI1/vCmhw6px88boERI/0VhxsxQd
7tgLufIvJEr+GP94J5YOH57Yzjb/IHHytxui8wQdXCdyZxL0KNyu3KVkvSNA
L9ut106fwrD4Rydsuwh46zhVO76MwnbBQxVlGwHspL3sQCMKpSMHqgoqCChd
Pu8bbqTwKM2k2IFHQGxjefc3cwoV794bbo8hgHbcr7piK4U1cXkFVicJ6C2T
xq7eTmFQD/+h614CfvcK8u6xodDNLYzhTxAQNaVjfdGewqbFnd9ZtgQ4Sep+
cnWkUHYpi8wxJ0DL+eRXJVBollmi37KagH8Br3JDKQ==
      "]]}}, {{}, {}, 
    {RGBColor[0, 0, 1], Thickness[0.01], Opacity[1.], Dashing[{Small, Small}],
      LineBox[CompressedData["
1:eJwVxXk01AkcAPBJzlRv39tEKiOVzW7j2NaQ4vsdxjmOSFNk5KZaxpV7aqRh
KL/BuBu9cjTpOXr1XEU8W9mQzfUkFjWtIySaiNLs7h+f99njx3YLlCORSE7/
+X/vloUKOdI+DDnPCjO6OA4R+c07467vw+1TSh2PQsfhCjs9e566Hw2KF5qc
WeNQuWcv51WoLjpu5XgRR8dBymO614wcwHgmqkd/HYMM5xY5zwYK5lYS3MGE
MRhhP6091XAIVUysrvRe+huUNgg33wszx0MScnPbrRG4Ufph7zTYo/O37Df5
a0MQ+PKu9G2GK76q9tX32DAI64Yar8ksJsorX1Jtj+yDLZ6L5NWC09j5Lmkk
VvElCBsHRc1HfVC8YMLI0+wGzzvTw51v/FBe6H3hxpk/QcI/pcFNCMSqtY6H
iUZPIXyisY0/GYzbFeYku4rbwXSXS9F46jl8/rY7UEu3DeT/GhxJX/sdOXNW
jhVOzZAT2UQe8WVjsWYPX2WsEfQ5M/Yt38PxeRcrd6OoDvKSPjRSqZHozGF4
lEvvg2bYVhxKi8Jg2USpduQ9kA2N2jL6o1HWqU/zFlVBEKdM/qxyDIYPGB2x
JFfC7DbecPXJWJQVXnhv1VsBS1Pe/qKsOGzi93R6aJeBevVxhfuSeLTR2Pc9
Iu8mlLxf/um6YSIKffLK7AZFUOGfI6MEJ+HlXAeSlVMRdPXYLUw1cHCohSF5
8jkPoi6sCBlLF3E9QqvX3VwIFg53vWg/cpEZxIKAySzodQtKDH/IRQ3J5qEQ
Vibsj78RHc1MxjsOzppVbenA13i3elWWjD0lHV9CmamwU8qFzIrLKDz8R7J8
aAqw54vO+GMKquwhFIq3JEPfmTZVp+kUfKtXI5WIOLC84JejyruC2Qt6Uro0
HhjNXsMPtHjopE1STemJgdoNAVXspzxknF+tP9EXBQMBUx4k31RMfUzGl/4R
oEyLE5arpGHCP92bRilhsG7GE+8Wp+Hg5HEWhX0OdCJmErk0PuaYrtWMUYOB
qX16dHmaj5p1S0fG9AKAMW+nbslLx1NKIbsHq33B5RB97KZ+BhZ6+NhxK70h
pS4/cGYgA133r1If3PGEuBOBHYrhV1FgdNa3PvAkJIXR6kw0rmH+56Falos7
0CqKOOZ111BHeyLyfZcrUDXsFSkumehu3F8opbuAmbziTsPlTJx9ptpf8AsD
ZFtgk3IOgRRV17DhAVvovj8705pL4LesoNszz2yh8GTh89gCAg3m5uTlmmzB
8NYif0pEYOwxCx1GiS34/Fau1CEmMOqFvodFkC20e6oopLYQSI+hXC9ftQGe
uF+2cYbAwk+P1Y7p2oCbI3f80SyB6qVyal47bEBr8WBr1AcCX9THi9mbbaDe
LPWi5BOB6wmO0dVL1jD5wnS9/TuB9gpav6a0WoOdtGQteZsA5/Uqzws9rWFb
kcPrw+oCLGumZG13toYJ85WmxR0CVCNM5W7RrCE+7Vi8L1mAR8x6WroOWMNd
zY1f8GcBWrLkdsWt0CGmtXboy0EBtn2tNTaepYNlgFfDPQMBTv0gS1gdo8Pr
6roYbWMB2ug9ji14Rofbbn7MVyYCLMru0414SIfIla3ULDMBvjHp/ehaQwcL
0SM1O3MBGoTk9B4upYMqLeSzDAQoHv345EA+Hf4FSepE7Q==
      "]]}}, {{}, {{}, 
     {GrayLevel[0], PointSize[0.0055000000000000005`], Thickness[0.005], 
      PointBox[CompressedData["
1:eJw913lYzO/3P/AhS0SyF8XYk61kyRJPhRZkKpJUplVpm/a9ZpqpmWbahMrS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       "]]}, {}}, {}}},
  AspectRatio->0.75,
  Axes->{True, True},
  AxesLabel->{None, None},
  AxesOrigin->{0, 0},
  DisplayFunction->Identity,
  Frame->{{False, False}, {False, False}},
  FrameLabel->{{None, None}, {None, None}},
  FrameTicks->{{Automatic, Automatic}, {Automatic, Automatic}},
  GridLines->{None, None},
  GridLinesStyle->Directive[
    GrayLevel[0.5, 0.4]],
  Method->{
   "DefaultBoundaryStyle" -> Automatic, "DefaultMeshStyle" -> 
    AbsolutePointSize[6], "ScalingFunctions" -> None},
  PlotRange->{{0, 1000}, {0, 0.6}},
  PlotRangeClipping->True,
  PlotRangePadding->{{0, 0}, {0, 0}},
  Ticks->{Automatic, Automatic}]], "Output"]
}, Open  ]],

Cell[CellGroupData[{

Cell[BoxData[{
 RowBox[{
  RowBox[{"ListPlot", "[", 
   RowBox[{"logMeanHdip", ",", 
    RowBox[{"PlotRange", "\[Rule]", 
     RowBox[{"{", 
      RowBox[{
       RowBox[{"{", 
        RowBox[{"0", ",", "TimeMax"}], "}"}], ",", 
       RowBox[{"{", 
        RowBox[{
         RowBox[{"-", "6"}], ",", "0"}], "}"}]}], "}"}]}], ",", 
    RowBox[{"PlotStyle", "\[Rule]", 
     RowBox[{"{", 
      RowBox[{
       RowBox[{"Thickness", "[", "0.005", "]"}], ",", "Black"}], "}"}]}], ",", 
    RowBox[{"AspectRatio", "\[Rule]", "0.75"}]}], "]"}], 
  ";"}], "\[IndentingNewLine]", 
 RowBox[{
  RowBox[{"Plot", "[", 
   RowBox[{
    RowBox[{"Log", "[", 
     RowBox[{
      RowBox[{"MeanHdip", "[", 
       RowBox[{"[", 
        RowBox[{"10", ",", "2"}], "]"}], "]"}], "*", 
      SuperscriptBox[
       RowBox[{"(", 
        RowBox[{"1", "-", 
         FractionBox["1", 
          RowBox[{"2", "*", "NE"}]]}], ")"}], 
       RowBox[{"t", "-", "10"}]]}], "]"}], ",", 
    RowBox[{"{", 
     RowBox[{"t", ",", "10", ",", "TimeMax"}], "}"}], ",", 
    RowBox[{"PlotRange", "\[Rule]", 
     RowBox[{"{", 
      RowBox[{
       RowBox[{"{", 
        RowBox[{"0", ",", "TimeMax"}], "}"}], ",", 
       RowBox[{"{", 
        RowBox[{
         RowBox[{"-", "12"}], ",", "0"}], "}"}]}], "}"}]}], ",", 
    RowBox[{"PlotStyle", "\[Rule]", 
     RowBox[{"{", 
      RowBox[{
       RowBox[{"Thickness", "[", "0.03", "]"}], ",", "Yellow"}], "}"}]}], ",", 
    RowBox[{"AspectRatio", "\[Rule]", "0.75"}]}], "]"}], 
  ";"}], "\[IndentingNewLine]", 
 RowBox[{
  RowBox[{"Plot", "[", 
   RowBox[{
    RowBox[{"Log", "[", 
     RowBox[{
      RowBox[{"MeanHdip", "[", 
       RowBox[{"[", 
        RowBox[{"10", ",", "2"}], "]"}], "]"}], "*", 
      RowBox[{"Exp", "[", 
       RowBox[{"-", 
        FractionBox[
         RowBox[{"t", "-", "10"}], 
         RowBox[{"2", "*", "NE"}]]}], "]"}]}], "]"}], ",", 
    RowBox[{"{", 
     RowBox[{"t", ",", "10", ",", "TimeMax"}], "}"}], ",", 
    RowBox[{"PlotRange", "\[Rule]", 
     RowBox[{"{", 
      RowBox[{
       RowBox[{"{", 
        RowBox[{"0", ",", "TimeMax"}], "}"}], ",", 
       RowBox[{"{", 
        RowBox[{
         RowBox[{"-", "12"}], ",", "0"}], "}"}]}], "}"}]}], ",", 
    RowBox[{"PlotStyle", "\[Rule]", 
     RowBox[{"{", 
      RowBox[{
       RowBox[{"Thickness", "[", "0.01", "]"}], ",", "Blue", ",", "Dashed"}], 
      "}"}]}], ",", 
    RowBox[{"AspectRatio", "\[Rule]", "0.75"}]}], "]"}], 
  ";"}], "\[IndentingNewLine]", 
 RowBox[{"Show", "[", 
  RowBox[{"%%", ",", "%", ",", "%%%"}], "]"}]}], "Input"],

Cell[BoxData[
 GraphicsBox[{{{}, {}, 
    {RGBColor[1, 1, 0], Thickness[0.03], Opacity[1.], LineBox[CompressedData["
1:eJwVxX040wkcAPDFvEVOXhrmlwp1T6UW2UrJd556ot0SMg4l85auY17SJI4Y
Q/YrKnlCddGqS9QlOrnfl+eKVFc35K2nlNgkdkreOtzdH5/ns1wY4x2uQaPR
+P/5//0N6goNmi3sSMFrzNuDVOy5B0zxBVvg+fG0VI2DVGZMzukRth14bXgZ
clcxSF1fbpPS9eNKCBoYtuSPD1LjEsHeW73fQhyfkZ/KUVK5uxs0Amrt4SIR
Hfu2QUn1xjys8q91hK8NTGd5q4rSWVBoUB3tAlVziU8c3n+gyn4etVG5egDH
fwu7LlZNhb+4Mf4u1wu8uC2JtO4xapZl3mO9TwAnzPbwxaOfqUUBY9bTRYHQ
1PF656oNE1RhXUfJg60HIGGuRsXhT1EB11TdrW+FsNHkTOVP52aofqm/edqx
cFBHeI5YdvxDifrqUDoYCYSNTxtjZI7aZOVZ/CbrEFQO3Bq1K6Yh/XlHb87M
YaBHdz0SXVuABXH3rXtDYqDrrCgo/I4GrksZ8miYE8FdR4PMLwpNPHt8tI7N
joNWraep7D46WkYbQmd2PCj5pL4JXRvnO1/t5LUlQJpTo2/xCh2MSLlCj9JN
BB8vRvwLe10cNpV0V/odBft+0Yornnr4Sbk/tOSUGOD6aPnK/QuRUemjdac/
CQIHYu7vyNDH0g8Tqy6wkmEcg/MMrxhgRWjBvH3kcXj4Ip4lrVqET/50Vytr
U6BMkBdZqjDE+COThbxPqVBt1Bwb+u4b3LbrRhDXJA2W1dSVRCUa4V/eEcmi
39JguIT0UGsvRruksoQEQTq0lU0FP8tfjFLz99N58+lABYa6TlsbI3M8zTW/
4gREHZTMJlUZY8xIcXAoZMB6crOdj5MJKoJRn6/KgBmR2uzYIxOcUAsL9CWZ
0HeYI5rmmyLvQVD3r0slkFXHvv5MYYpVC8JuxjyUAIvi/KIWmmF7mPJ7WkgW
TL5pXXJoyAx1ueLCcr1saKwP5jkkL8FZZ4mckGeD/HbWkLcmA1fEDiWncaXA
nwyLaJEyULAs8NWESgpfJrffzLMwR96IO8NNkgP1xrWB8kvm6Om4/fWldbmQ
qVrdbuRogRk158KH2nPBwFCw5nmTBYp9w5u1RXlQzTf5OOBuicejuTUc85Pg
5644sqvHErkVxSkuNSfBap9NlI6QiWxzD217z3y42Lhmi4WSic50bSZrIh/s
3jq9FB+1wvlFrgt1C2TQYqnoYc1Z4dM7w0PUGRn0T9Ijc2kEnvc7//hokQxm
2zmf+zUIZF0ekypLZMAiS/WLdAg8sLFcp1kugyLNqK2zRgQ2BehpZTXIIOLj
fOljGwIl8rZ5zSEZ0H+3DxF6EOj9Xdqb+mEZLL1wYKSeR+DSsbVU/KgMNokL
k8x2E3jPOSu1/7MMfnCYPt3iTeDgs02zTXMyUFz9o2ldEIHu46Uz6aYkXCYD
bb9GE2havKtnM4OE+sOy6r2xBPa5TN4fsyChw6Nx6614ApOy9ySFWJOgR1/l
GyIm8Ial5hSsJkEk/iRpTicwkarqnFpLQq6vnfHyTALdwoJqq9eTUO7gX3Ys
i8CeyprEZU4kdH5suGefR+BVb6Ggi0PC2OO/3bLzCYybNGSfciZhodzmeR9J
4LaSejN3FxJsMwWBzgUE6nMPfpl3JcE1JEdZeIbAfwFSIVrt
      "]]}}, {{}, {}, 
    {RGBColor[0, 0, 1], Thickness[0.01], Opacity[1.], Dashing[{Small, Small}],
      LineBox[CompressedData["
1:eJwVxXk01AkcAHA5ckXWkWHmZ1JKl9ImV+Gr1VtnWmtVE9U4y25GkUZMO0PD
EPNrWVcUFo0OkRLC+323Xtk21Zbb1Gq1b4aEhHG8ZXb3j8/7WIZyAiJUVVRU
/P7z/0faJqpUVawgbJ+gmn5HRp3Kb6Vzi63g3tx0ev+vMuoCJ+OnMft1oFpx
PKrgtYy6brmW13dyPZTN+q83mpZR08KgwNvSDSAts6jUcZBTmfvaVFmNNhA4
1VI63yqnpJzHtQcbd4BHoSK/97dhSnNZ7oq6GBewGvpemPvuA3X1l/G1w25e
kM+zuLk5eoKK+OPG9FDmNzBj1Po2vHOSWrSlDTBDguCeR0GegXyK0mNNMucL
DoNvYs+pDmsFldvUXdK6+xgE7Tzxle6eOYpVPdz/+1+h4Dhz1ImVsUC9Fx2k
8c9FQK2BxqDGk3+o2HdNKJJFQcHdxUS7N0uUI8O/aDAtGrbY1JQ0kyqo/rJb
mrHwA3h4aJw1v7oMc043M6VsDmzIsLu+UaKKW3kjXm1LsTD3Mm8Mn6hhXvJ4
k739aRAMlN0y61RH8xh96E2PA4XsLW9hRgOVvW++9umMh52Wn69lGGliJK9C
/YRWAtgw67wHCC0cNRb21xw4C4bMMpW7rtr4WX4krOQSF2qHnLb7+eqgac23
GvXvE8GpWiOeE6uLVz4orIttkyC7uFofyBVYFZajtIlKhssBM2tfX9bDZy88
J+SNPMjVjff52KqPcWdmc30+n4e9opKx9mcr0dX7RrC7ER/YZi+mqqMN8FVA
ZFLsAz7kTcjm7ywY4LrEq/HxQQK4Jglsowu+QBHt7/mLSgHUHJNmPDU0RPo0
3y27KgUK6/xSXpQbImes6GgYpAJ7yNjRztoIXx9FXb/hVGCazCjeNhqhYiI0
R1d4AZo3boobdjVGn9bg/rsWQnDu9qZ7PzLG2mXhtziPhVAnuNAxEWCCXeHy
QyrsNFAzMNql6DNBLXdubqV2OviVPqiH6FW46CyUEJJ0iDNolI9OrsI1p0aS
+O4i4NFKPccTTDFo9eE3imERnLcsq7fTpKHPmKfpHmEGBK9Q9Euzaei/w+PP
sq2ZsG0uXKedaYapDfkRI12ZID9HRWrXmiH3u4j25bEXIXkwhn/LzhyTY9wb
HGhZoLnXoSL3sTm6VxXxXBqyICYrMFXqS0d7mtdyG/9saIkOIc+9oqOz+nK6
rSIblrx+rAxhM1Cp56ajlSMGhq4ioVzOwI760RHqZzHUWAf8MzfCwMIDhU/P
Fohht8dtwf6PDLQtnxTJS8QQzIvMUn5i4DG7Ss12iRiKJ3rKQxYY+JClrZHW
JgbzrsYOMz0ChZJOpdqIGMyuJK7J+ZLAAF/+YMuoGK43d0tG7Ai0mNxCxY2L
walnu427A4H3ndPOv58Sw6GVHxw+7SJQ9txx8eGSGAoFLL99ewn0nL6yIDAm
gRa5i6tzkEDjIu8BJ1MSJCkFi2wWge9cZpsnzUhwKJ1KaQ4mMDF9fyKbScKB
vpvZx9kE3jBXm4NNJBR4MyqeRBOYQNX2zm0hwTqKu8HiJIF7woMb67aRcD+1
q+YMh8CBmoaE1TtJ6GnNarKKJ/BaQGhQnwMJkf3DLskJBJ6e1be/5EyCYsbj
USeXQNeSFhNPFxKEhuWem5MI1HU/PqN0I8F02+LzFB6B/wKlc1+h
      "]]}}, {{}, {{}, 
     {GrayLevel[0], PointSize[0.0055000000000000005`], Thickness[0.005], 
      PointBox[CompressedData["
1:eJw913c81f37B/ATFZo0lZSW3GnQQFJekVCRVJLQsUfGsTeHw3FsDdLWkoai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       "]]}, {}}, {}}},
  AspectRatio->0.75,
  Axes->{True, True},
  AxesLabel->{None, None},
  AxesOrigin->{0, 0},
  DisplayFunction->Identity,
  Frame->{{False, False}, {False, False}},
  FrameLabel->{{None, None}, {None, None}},
  FrameTicks->{{Automatic, Automatic}, {Automatic, Automatic}},
  GridLines->{None, None},
  GridLinesStyle->Directive[
    GrayLevel[0.5, 0.4]],
  Method->{
   "DefaultBoundaryStyle" -> Automatic, "DefaultMeshStyle" -> 
    AbsolutePointSize[6], "ScalingFunctions" -> None},
  PlotRange->{{0, 1000}, {-12, 0}},
  PlotRangeClipping->True,
  PlotRangePadding->{{0, 0}, {0, 0}},
  Ticks->{Automatic, Automatic}]], "Output"]
}, Open  ]],

Cell["Loss of heterozygosity using the naive allele frequency:", "Text",
 ExpressionUUID -> "ea55a3d4-c22a-4ea7-ad88-e24ef8051a08"],

Cell[CellGroupData[{

Cell[BoxData[{
 RowBox[{
  RowBox[{"ListPlot", "[", 
   RowBox[{"MeanHoverall", ",", 
    RowBox[{"PlotRange", "\[Rule]", 
     RowBox[{"{", 
      RowBox[{
       RowBox[{"{", 
        RowBox[{"0", ",", "TimeMax"}], "}"}], ",", 
       RowBox[{"{", 
        RowBox[{"0", ",", "1"}], "}"}]}], "}"}]}], ",", 
    RowBox[{"PlotStyle", "\[Rule]", 
     RowBox[{"{", 
      RowBox[{
       RowBox[{"Thickness", "[", "0.005", "]"}], ",", "Black"}], "}"}]}], ",", 
    RowBox[{"AspectRatio", "\[Rule]", "0.75"}]}], "]"}], 
  ";"}], "\[IndentingNewLine]", 
 RowBox[{
  RowBox[{"Plot", "[", 
   RowBox[{
    RowBox[{
     RowBox[{"MeanHoverall", "[", 
      RowBox[{"[", 
       RowBox[{"1", ",", "2"}], "]"}], "]"}], "*", 
     SuperscriptBox[
      RowBox[{"(", 
       RowBox[{"1", "-", 
        FractionBox["1", 
         RowBox[{"2", "*", "NE"}]]}], ")"}], 
      RowBox[{"t", "-", "1"}]]}], ",", 
    RowBox[{"{", 
     RowBox[{"t", ",", "1", ",", "TimeMax"}], "}"}], ",", 
    RowBox[{"PlotRange", "\[Rule]", 
     RowBox[{"{", 
      RowBox[{
       RowBox[{"{", 
        RowBox[{"0", ",", "TimeMax"}], "}"}], ",", 
       RowBox[{"{", 
        RowBox[{"0", ",", "0.6"}], "}"}]}], "}"}]}], ",", 
    RowBox[{"PlotStyle", "\[Rule]", 
     RowBox[{"{", 
      RowBox[{
       RowBox[{"Thickness", "[", "0.03", "]"}], ",", "Yellow"}], "}"}]}], ",", 
    RowBox[{"AspectRatio", "\[Rule]", "0.75"}]}], "]"}], 
  ";"}], "\[IndentingNewLine]", 
 RowBox[{
  RowBox[{"Plot", "[", 
   RowBox[{
    RowBox[{
     RowBox[{"MeanHoverall", "[", 
      RowBox[{"[", 
       RowBox[{"1", ",", "2"}], "]"}], "]"}], "*", 
     RowBox[{"Exp", "[", 
      RowBox[{"-", 
       FractionBox[
        RowBox[{"t", "-", "1"}], 
        RowBox[{"2", "*", "NE"}]]}], "]"}]}], ",", 
    RowBox[{"{", 
     RowBox[{"t", ",", "1", ",", "TimeMax"}], "}"}], ",", 
    RowBox[{"PlotRange", "\[Rule]", 
     RowBox[{"{", 
      RowBox[{
       RowBox[{"{", 
        RowBox[{"0", ",", "TimeMax"}], "}"}], ",", 
       RowBox[{"{", 
        RowBox[{"0", ",", "0.6"}], "}"}]}], "}"}]}], ",", 
    RowBox[{"PlotStyle", "\[Rule]", 
     RowBox[{"{", 
      RowBox[{
       RowBox[{"Thickness", "[", "0.01", "]"}], ",", "Blue", ",", "Dashed"}], 
      "}"}]}], ",", 
    RowBox[{"AspectRatio", "\[Rule]", "0.75"}]}], "]"}], 
  ";"}], "\[IndentingNewLine]", 
 RowBox[{"Show", "[", 
  RowBox[{"%%", ",", "%", ",", "%%%"}], "]"}]}], "Input"],

Cell[BoxData[
 GraphicsBox[{{{}, {}, 
    {RGBColor[1, 1, 0], Thickness[0.03], Opacity[1.], LineBox[CompressedData["
1:eJwVznk4lAkcwPGJHEVlVY5COZIcK1INNr9f5iXZSZImcl+pWLSOTKvMEAbT
+6p4ksGzdgej8ihHm310DR6yjkpuOdoQNevKUVq2/eP7fP79avuHuwRJ0Wi0
I9/638b+v3w306ag3GTTg5WVQXBYzQ/ZMPYJTHu2P1aaHIRGI2bMmtbPwNbQ
qjEcGITAA6P1yy2rkOY3l8yuGYQA/um+GYECnuiZbOeyB8Esa0+iRKCKn2pl
zC3nBiBbfUvXhGAHin2+/0Nn9g00e6zjjgss0NXH4MqoXD8Y8dy58pME6saS
shYO3aDVXrWmqc8Jmekjza4/dIBeQZ3LqR9dkfPLu4KX+a/AI/9kjM91dxT2
WWRF73gBE8fLLlnHe+NKjeCmvF0zkDvdStsn/HCmdH6rHbsRLMIeDN1IDcTf
OTNTdjb1IPvdQhIsncY+y6IlKk8MJSxFlYqCs/inK9uoVfspxC5KqylvDUWJ
qEVT36oGXAN6vJdSwnDmuQZXKH4InIcHHTozI3B4PGw0/WIVhErkcvTazqPb
vt6GgLZyeBZJH+7UjUS+sMkpyPEe5A50OTr9HIXWWmid63gXrl4485P17WiU
jzN8otsigjG/gCT+1xiczKRWrDmFcPLiUdZxeiy+6Lpj6PfyNzB9V6hxmWTj
KdQqSjn8K5DmITJhAxdx/9+ssVwiF6TLtIvbVeOQ/Sx3abo2G4bjbG3yQi6h
VXrmod6oLHgd60r2iy5j/Ho5ZnjddXBy76AND8Zjef25857RGZBt51spzOag
SaFodAefD5nRrXUb93FRR5peIVzmgV3rdFvlEBel69tTCGESWN5ihtJ5Cdgh
zOPcfZ4A9KVtIzF6iVgtJcVnXeDAhySR21hLIi49NTBemx4HJcUlIuXQK/go
t2qk4nMs3LF+m7pdLgkL/W11bMejwW+xLci3LAnFpT1R6VKRoMPcp+XBTEbH
dWGdvKIIuNl47GXKfDK6B/vbEt2hoNo/4huelYIdWOlOWJ6FXr/7XEszHuZ0
J2xP0DwNLkrmeXt7ebgxoFP6tXEAdJwwyvp4IRX/rTnUPdroC4p1PSkdOmk4
sPvoWtMNXpAsfKJQ0JSGPltFxkV0d1DQ0ArdGZyO0zn66lHqLCBqzBoGlfhY
EcG8T+gfB97so2WXMj4Of6Xpxj91BqU8boPI8SqKZOZ4I/5HgBn+JW337FU0
G2dJ8NJhuNH9wTAyg0QrvfD81S72kB282dvsBolbenRcWwh7yJ+3uTaZRWJf
vtqbvP32cHvT9YUQAYlTFMFiadqD2JleF1hEom8FGag3bgczjVe8WDUklqR6
TO9OsAOXas0My/ckygxNenysJsDN4VDtwgSJsoR8ZVEpAd5dEfNVEhKP6Ds7
nykg4Nxcraf5LInMg9bEqlQCEszO7TJaJrFav7gg1Y2A8pIHYo1NFN7K8Imb
WmTAQ/rQXK8KhaoqpWqaEgY8bliz65Y6hYp13CrnYQY0jXhSm7dRuJBjMtT8
nAFvtaU91xtS6BS8MVlNwID394ypZmMKRdvWVcRRDPgHWOI0UwpHkoqfjCUy
4ItXiYHcXgplbdjBr0IZQJO88qjfT+Fjmcwvx/wYIBv3lUy0otAgUMWr+wQD
FBX0xQcPfPtTXkwLcmSAcs7RuRWgMN9kD+ezDQP+A2yiQG8=
      "]]}}, {{}, {}, 
    {RGBColor[0, 0, 1], Thickness[0.01], Opacity[1.], Dashing[{Small, Small}],
      LineBox[CompressedData["
1:eJwVyX081AccwPFLxkRLVhmJ1aSVtkaUh+X7rbuTdLE8HOYhUl15itRFo1zn
HIffObHhYulFqOQhz13G5ea0Ii6S5OhFHvJQifIwt/bH5/X+47Px6Gmn40ok
EunQ5/5X2vuP71rSW8iZcq5SKORgp5wUuGr4A7i5MV0NpuQgNaYx1VrnIGBJ
/8X+Pjkc2/NasvR4GUKnDfeuSA7+SSdevBeqoyJ+SP4hUg4m6TvZE0JtPFBN
jl0/2wcZOrrPxoSbsVZmkNf94SU88lzJGhWaoblPopuuei8Yx3uwvpyi4KvN
flGLh7pBX1ap9vCFAw7bnG3vJneCYW6T068HXVC93X+EU9ABnjluzCOpHriP
FqCr+PEJjDmXRFtf8sGa2g2jC+6PgNjiXiwb88Pkg5FGGclSMAup6r+ScAwl
B6diYp0koLL6IwcWTqD3td1eIWViKKJrrLubewotTsrIKuYNEPFp+Tda64Ow
jXyNrHFEBC7+z30WuCE4/fZ5bcdQDcTU7LXrSgvFJ0r1xVXCSgiaUM0ybAvD
sckg7azJcmgMtxjo+i4cK2cO6DEZpXC175m9w5mzmPw4r5aIuQ3J508GW988
h8a7pVpURSEM+/lzkhaZeOZdGsn7Tj64XXCkO1tEoDR1znBq4TrsGMzXu0hE
Im3T6vKTodeAMA38IqTvAsrVdPrSEq/C8pKNBTLtKCxwzwucU86Egah9NtmB
0aj8hqHWX5IOTyNciN7Ci/h6L4eO86ng4NFJGpBfwupdAs2wGymQQfWtyMuI
QYl5RJdsMAnSzrU2fb2LhShuH9nhmADU1ndtFf0s9JXcktWNc8AykxZkEX8Z
7+0vVRlewQaLBYMhpiEb/72+IGWUx8AbTqH78GM21gdvsSPNREFRQVGhVlAs
Xnd8kE73iIRb1q8SvlXloGK1YPwWMMHvU9tx3xIOzr/dmjfgGA6baLv0PWlx
WJ3D6DQbD4U/pIfbubNxqKa87mWGSzBo9w75nk7n4us6VaOZwlPQ41fGsjSJ
R4YwTLzIOgFOmqbZ5j3xOG9d1+gR5w+drsbp4+cTsCetzMZKxw80mp5zOzfx
sKEFeVPZ3hCX95d67kMeRtRnmpVWe4C6nn7QFkYiHkkw3UlPpANFZNIs10xC
yWaRg3eiM8RP319yKknCsNZQ3ojuYdDMZjUX2icj+3K67aCyA9BOz/N+mk5G
y98XzWc17OFK95tt4SkEDkZzl0V22EIGY62PyRUCBQY82jKJLeTM2gim0gkc
dV7DE1Tbws01qR8DhQTynipaWq7agvgXi6ZjNwg8fy6lJ4NhC++lsd50EYFa
3BjT4iUqONVuSLEc+fwbascIUyq42+1/8HGMwKwL+/I1jKjg8yx0tnKCwPvm
0Y0CHSoEzDzwMp0mUEOUs7KcRIXLJgFbjZcIpCv9/Jt9GwXKi6rEemv4uOJO
wmhXMAVqLPpnetbx0Sp/VZ3UjwL1zWpbM3X4eLTi74JGVwo8HPLirzXg4x2x
okW6hwKvNi73+mobH41yiyuMv6LASOl2/qPtfPxhsm7OVYkCk0AX83bwsbOu
0Io7S4Z576LvVc352KB1+8+lPjKQJjo8Jbv5OPGEd48iI4NK1CLBtuKjKKxX
LGgmg4a6kXjvHj5aChPLhu6RQSvLcUYBfHT24rCxlAz/ATawVSo=
      "]]}}, {{}, {{}, 
     {GrayLevel[0], PointSize[0.0055000000000000005`], Thickness[0.005], 
      PointBox[CompressedData["
1:eJw113lYjIv7BvCxRE6WLGkjY88eSZHlJku2DEUly7TvTPteM01T0zZNliTb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       "]]}, {}}, {}}},
  AspectRatio->0.75,
  Axes->{True, True},
  AxesLabel->{None, None},
  AxesOrigin->{0, 0},
  DisplayFunction->Identity,
  Frame->{{False, False}, {False, False}},
  FrameLabel->{{None, None}, {None, None}},
  FrameTicks->{{Automatic, Automatic}, {Automatic, Automatic}},
  GridLines->{None, None},
  GridLinesStyle->Directive[
    GrayLevel[0.5, 0.4]],
  Method->{
   "DefaultBoundaryStyle" -> Automatic, "DefaultMeshStyle" -> 
    AbsolutePointSize[6], "ScalingFunctions" -> None},
  PlotRange->{{0, 1000}, {0, 0.6}},
  PlotRangeClipping->True,
  PlotRangePadding->{{0, 0}, {0, 0}},
  Ticks->{Automatic, Automatic}]], "Output"]
}, Open  ]],

Cell[CellGroupData[{

Cell[BoxData[{
 RowBox[{
  RowBox[{"ListPlot", "[", 
   RowBox[{"logMeanHoverall", ",", 
    RowBox[{"PlotRange", "\[Rule]", 
     RowBox[{"{", 
      RowBox[{
       RowBox[{"{", 
        RowBox[{"0", ",", "TimeMax"}], "}"}], ",", 
       RowBox[{"{", 
        RowBox[{
         RowBox[{"-", "6"}], ",", "0"}], "}"}]}], "}"}]}], ",", 
    RowBox[{"PlotStyle", "\[Rule]", 
     RowBox[{"{", 
      RowBox[{
       RowBox[{"Thickness", "[", "0.005", "]"}], ",", "Black"}], "}"}]}], ",", 
    RowBox[{"AspectRatio", "\[Rule]", "0.75"}]}], "]"}], 
  ";"}], "\[IndentingNewLine]", 
 RowBox[{
  RowBox[{"Plot", "[", 
   RowBox[{
    RowBox[{"Log", "[", 
     RowBox[{
      RowBox[{"MeanHoverall", "[", 
       RowBox[{"[", 
        RowBox[{"1", ",", "2"}], "]"}], "]"}], "*", 
      SuperscriptBox[
       RowBox[{"(", 
        RowBox[{"1", "-", 
         FractionBox["1", 
          RowBox[{"2", "*", "NE"}]]}], ")"}], 
       RowBox[{"t", "-", "1"}]]}], "]"}], ",", 
    RowBox[{"{", 
     RowBox[{"t", ",", "1", ",", "TimeMax"}], "}"}], ",", 
    RowBox[{"PlotRange", "\[Rule]", 
     RowBox[{"{", 
      RowBox[{
       RowBox[{"{", 
        RowBox[{"0", ",", "TimeMax"}], "}"}], ",", 
       RowBox[{"{", 
        RowBox[{
         RowBox[{"-", "12"}], ",", "0"}], "}"}]}], "}"}]}], ",", 
    RowBox[{"PlotStyle", "\[Rule]", 
     RowBox[{"{", 
      RowBox[{
       RowBox[{"Thickness", "[", "0.03", "]"}], ",", "Yellow"}], "}"}]}], ",", 
    RowBox[{"AspectRatio", "\[Rule]", "0.75"}]}], "]"}], 
  ";"}], "\[IndentingNewLine]", 
 RowBox[{
  RowBox[{"Plot", "[", 
   RowBox[{
    RowBox[{"Log", "[", 
     RowBox[{
      RowBox[{"MeanHoverall", "[", 
       RowBox[{"[", 
        RowBox[{"1", ",", "2"}], "]"}], "]"}], "*", 
      RowBox[{"Exp", "[", 
       RowBox[{"-", 
        FractionBox[
         RowBox[{"t", "-", "1"}], 
         RowBox[{"2", "*", "NE"}]]}], "]"}]}], "]"}], ",", 
    RowBox[{"{", 
     RowBox[{"t", ",", "1", ",", "TimeMax"}], "}"}], ",", 
    RowBox[{"PlotRange", "\[Rule]", 
     RowBox[{"{", 
      RowBox[{
       RowBox[{"{", 
        RowBox[{"0", ",", "TimeMax"}], "}"}], ",", 
       RowBox[{"{", 
        RowBox[{
         RowBox[{"-", "12"}], ",", "0"}], "}"}]}], "}"}]}], ",", 
    RowBox[{"PlotStyle", "\[Rule]", 
     RowBox[{"{", 
      RowBox[{
       RowBox[{"Thickness", "[", "0.005", "]"}], ",", "Blue", ",", "Dashed"}],
       "}"}]}], ",", 
    RowBox[{"AspectRatio", "\[Rule]", "0.75"}]}], "]"}], 
  ";"}], "\[IndentingNewLine]", 
 RowBox[{"Show", "[", 
  RowBox[{"%%", ",", "%", ",", "%%%"}], "]"}]}], "Input"],

Cell[BoxData[
 GraphicsBox[{{{}, {}, 
    {RGBColor[1, 1, 0], Thickness[0.03], Opacity[1.], LineBox[CompressedData["
1:eJwVxX08lAccAPDjiozKy3HEo/TuZdkp8tr9SspiqiMlr4eoTmmMMMrRebnx
PJUs0cvHKh1ql3JNjZ6flyTzsu2SKSk2x7ykKEQ72/74fr5modG8A6oMBuOr
//x/U/cvIfqMt9w8LYW76zoF7T4vR7B44D13KZusseMq6CZLz3iNto/cm2Z2
Nha7FHS4i+KRslUFGu0yjHViFHRYTsSL8SJNmA5Z/aZHpqA5+evTR4vYECSL
yEtyGaALjJZ0DhWtAvOggZcVnoN0i/9C4d9FG4CWDsYsEwzRlll+wgVjW+HX
8X/8NjHHaFO5TKP5hRfkmX+vkJW8o1cWN/D2e/hAorzKVb12gva/vDc++Kwf
+LSGz00vmKSHvKUpTieDoH0PIRw3n6bJNftuyYf44LIumJ+TMENvOHrvdV52
OBxMteoPqf5Eq+lMibizEWDLV7N26VLSpb5aBneLD8FMU+Vw9xkGJkwzDXWN
o6BcMrL8ylUV9AnrCprNPAoObkPlSqkqplZtdn927hjUZluFr5MzMWpUvXBl
+9dwQT9urrdvHtbG2vc+WxELgi9Vmw9oqOHFns4dXjHfgLHjHkWGhTrmHj94
xKksDkxifuy3tF+AA/wwUc6neDDgebKKAzRwb9JOX2/7BAhNfLuq8MhnaP3X
dZMTZCKUuHdFhOVrImkjmH+0JwmePM38+OQnLWRKzW7I2cngLHGOrmxciL3J
WzZdEqRA2Qo7VvTIInya4EN2S05ApML24i3lYvTy62D0vjoJqnf/edAg0sYC
t5DKawWp0NKYRheydfBcXFuDnp0QuEqx7M4VHXRre9de+VoI0mzbepv1uuhw
wTPKPisNyIm6RJUGXbSfXdofvzIdDIRyM10PPRwWSfYNtKZDYWhGr/ilHpbe
KJXoRp2Cxsjqs24RLCx36stepi6CUI+OEa8RFvKn2w+ESEUwm3Y6CFP0cbmn
nam/ZwY497TVxs43wPNNu3/LnMyAxFypM1VggOzu/pDo/EwIDtErHTFj43N+
hdCBkwWVOvsfFkjYyNO2uWT7PAvms12HbzoaYscey/yR49nAAKkGs94QtRq6
MjuWi2GquoZb62uEGddozeJmMQQaSk3bBoxQ08Q0ak3kdyA4v2LMJHoJbq3m
PH6lnQNxhx075SrGmDVRo+RJc2At/+ntFrExal8SPpbsyAUPu93rWTom6Bk9
I/5iIhcEwcda638wwbw/hi1iT5Ngc1PXT2ZBYEGkfhAnjwTxbedA1ucEXp7c
dGYsn4Q/KyP4sdYElrHOTgmKSMiveXCIs4HAul32DeElJHxsC0265ULgeNOp
QN9qEmrf3Sm6votA3n3itMMgCbyN3j358QTuc99ePzVEQrlTSt/7BAKDOo9N
ykZJmAc3FN7fEnj4Q32AzQQJ99xn3+ikEpjGOWxuqSRhyf6rc7nZBN4pvVdn
wqKgL3liWcZFAqvsX394bkCBk5BY1X+ZwIePNcwvGFFwTrTdfGsxgc39AZT+
Ugq2kUUc1RIC+8yYAYssKCi74rrlhJTAwdtWVIsVBcxrR7a9rCDwDde3TmxN
QYDk/A7nSgJnAkvXqttSsKhimDdTRSBj9Hf/RxspiJTp7/X7mUC15E9kuiMF
eJ/rX1VDoJbm6rrNLhQYPTwUzEYCdQt3fpjjUhBTlxcWX0fgvxmXVhA=
      "]]}}, {{}, {}, 
    {RGBColor[0, 0, 1], Thickness[0.005], Opacity[1.], 
     Dashing[{Small, Small}], LineBox[CompressedData["
1:eJwV0/s3lAkYwPGJLEK5jLuXtIpiExtRNE+LciZRkmtEqDDu0ZDKbcyQ3lfK
olltWjGyHdktR6f0Povi2BobUSSXCE3Uyq2aYtsfvufzF3yND8d6hsswGIw9
3/rftv6/gzUZ/7Iq2ZWuThvHaNfl+VGrxmdZzcwzhmasMbrN3C1ZUfyJNTTg
M6u8d4wOcxx7sPh4GegkKl7piR+jQ/OPvPggVII8IWch4vYYbVX0Y9aUUBti
Jq0rCxzG6RJdvWcS4VrYQtKyA+wJ+lGASsYb4WZoffL8PveohDYX+GUovHcG
3wFPxyvSd7Rh123F9hfuIBjNBJXyadqkvMXTf7cXPB9du5e8M0MHXPZJPlTo
B8NVk6GCpTlasr/21LYzQfC116OvxvAjTZr63uiShECnuMfLNeozvTmmfuhC
bhgI3U0bzW58ob9TW+CxpEeA68gUWLct0tXeylp/lkdAzonCGn8BA7kfZXXU
9TnQJx/Rsql0GXqF9gZJ+TEgCjR5KqqQwfSGHa49F+Og8+J0+MuHssiZkr9k
0hEPPFmV6sru5fhXot1wz/eJULR/a4yFVA5/GXjGdk84DkYRbhu89OXx3Ilj
0duuJ4F1/e/FqmYKOB4Sysv/kgxXRw35ubsV0SfVw3u/HReE7EHT4oAVaDl6
zeA0mQLT5+vYIZlKSFpHycUMpAJePhb2+DdllK01rurSTgO9kWhLcZ0KDqf9
tL0s6hT8o8BLO9uzEp9yvch+0WlYeUSS+nJ8Fbr7dTOGB89AmLNew0SKKpa4
BN+qKEmHmJ1tM6CkhheTxC0athngGEYIRgrV0EU83XFrKAPuJpwMHF2rjval
bhw7QSbMj+zeaFuvjnZSo9fJJlkwH9fs0+mggW95It/xx1lQ8c6p6ZFYA6ur
qkXqnGzQEkTx1HyYWLPtVe5qeR7szJZzrupnYsjHjvDgWh6YxIuchNGauMbN
1jDALQdaUz4Ie2c1sbht3xP+fA5oJ7rYJPO1ULv/dXBsER9+ELBMA1W1sS+k
LsPeSgBLSzXMop+10VPVusymTwDpx4ydzM10sPuAedHkiVx4MOnYrnRTB5Vb
evnda/LgTkhoIdtJF3MqaKXy9jyItJce6OvSRSUDQ47p0bMwaLE14Za/Hjrf
s2odVM0HGbXMjslJPRTMNC561uaDRDWeF5ukj6plGa0i9jkoSOy0dZLqo1vs
57xNM+dg5KHD+qR8A7zw/O2GxAISpDbux6c1CCw5qhlkdYEEuaU3HHctAi/P
bz//voiEVW288BodAq8zCxeihCSY+Dd6hxMENu21awmrJGHPaQv73nUEfmjL
DvS+R8KVhysW0Z5AzztEgf0ECS4+rfyCQwT6uu5qXpCQ4LE6NH0qhMCgZ3Hz
t6dI8HuzyGWHERg513zQeoaEmJO2kcsjCMy0ilxvvkhC8a/X3LgJBP5RXd9k
wKRAMp6lFswjsMFuaK5Pi4LZm0YrGvkE3m9VXF+qS8Fiyl0ZvTwC218fpDSN
KNBQnpnpIgl8ZSx7cOUGChw2He7ZVULgxE0L6pEFBbs+fRVXXCLwHcu7Kc+S
gn1Npa3Lygj8HFhtJm9DQbjXk4a75QQypjoDHmyhII6IrtOpIPC7tC9k1lYK
UscUridVEqistK5phyMF2bUVVztFBKpf8phbYlFAfVvGsobA/wBP21d+
      "]]}}, {{}, {{}, 
     {GrayLevel[0], PointSize[0.0055000000000000005`], Thickness[0.005], 
      PointBox[CompressedData["
1:eJw11nk4lPv7B/Bp165dpUgl7Zw2Cr0TIZVBooQJ2Zex75kxw4zB0CadVEqL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       "]]}, {}}, {}}},
  AspectRatio->0.75,
  Axes->{True, True},
  AxesLabel->{None, None},
  AxesOrigin->{0, 0},
  DisplayFunction->Identity,
  Frame->{{False, False}, {False, False}},
  FrameLabel->{{None, None}, {None, None}},
  FrameTicks->{{Automatic, Automatic}, {Automatic, Automatic}},
  GridLines->{None, None},
  GridLinesStyle->Directive[
    GrayLevel[0.5, 0.4]],
  Method->{
   "DefaultBoundaryStyle" -> Automatic, "DefaultMeshStyle" -> 
    AbsolutePointSize[6], "ScalingFunctions" -> None},
  PlotRange->{{0, 1000}, {-12, 0}},
  PlotRangeClipping->True,
  PlotRangePadding->{{0, 0}, {0, 0}},
  Ticks->{Automatic, Automatic}]], "Output"]
}, Open  ]],

Cell["\<\
Loss of effective heterozygosity using the average allele freuqency based on \
the class reproductive values:\
\>", "Text",
 ExpressionUUID -> "ea55a3d4-c22a-4ea7-ad88-e24ef8051a08"],

Cell[CellGroupData[{

Cell[BoxData[{
 RowBox[{
  RowBox[{"ListPlot", "[", 
   RowBox[{"MeanHaverage", ",", 
    RowBox[{"PlotRange", "\[Rule]", 
     RowBox[{"{", 
      RowBox[{
       RowBox[{"{", 
        RowBox[{"0", ",", "TimeMax"}], "}"}], ",", 
       RowBox[{"{", 
        RowBox[{
         RowBox[{"-", "0.05"}], ",", "1"}], "}"}]}], "}"}]}], ",", 
    RowBox[{"PlotStyle", "\[Rule]", 
     RowBox[{"{", 
      RowBox[{
       RowBox[{"Thickness", "[", "0.005", "]"}], ",", "Black"}], "}"}]}], ",", 
    RowBox[{"AspectRatio", "\[Rule]", "0.75"}]}], "]"}], 
  ";"}], "\[IndentingNewLine]", 
 RowBox[{
  RowBox[{"Plot", "[", 
   RowBox[{
    RowBox[{
     RowBox[{"MeanHaverage", "[", 
      RowBox[{"[", 
       RowBox[{"1", ",", "2"}], "]"}], "]"}], "*", 
     SuperscriptBox[
      RowBox[{"(", 
       RowBox[{"1", "-", 
        FractionBox["1", 
         RowBox[{"2", "*", "NE"}]]}], ")"}], 
      RowBox[{"t", "-", "1"}]]}], ",", 
    RowBox[{"{", 
     RowBox[{"t", ",", "1", ",", "TimeMax"}], "}"}], ",", 
    RowBox[{"PlotRange", "\[Rule]", 
     RowBox[{"{", 
      RowBox[{
       RowBox[{"{", 
        RowBox[{"0", ",", "TimeMax"}], "}"}], ",", 
       RowBox[{"{", 
        RowBox[{
         RowBox[{"-", "0.05"}], ",", "0.6"}], "}"}]}], "}"}]}], ",", 
    RowBox[{"PlotStyle", "\[Rule]", 
     RowBox[{"{", 
      RowBox[{
       RowBox[{"Thickness", "[", "0.03", "]"}], ",", "Yellow"}], "}"}]}], ",", 
    RowBox[{"AspectRatio", "\[Rule]", "0.75"}]}], "]"}], 
  ";"}], "\[IndentingNewLine]", 
 RowBox[{
  RowBox[{"Plot", "[", 
   RowBox[{
    RowBox[{
     RowBox[{"MeanHaverage", "[", 
      RowBox[{"[", 
       RowBox[{"1", ",", "2"}], "]"}], "]"}], "*", 
     RowBox[{"Exp", "[", 
      RowBox[{"-", 
       FractionBox[
        RowBox[{"t", "-", "1"}], 
        RowBox[{"2", "*", "NE"}]]}], "]"}]}], ",", 
    RowBox[{"{", 
     RowBox[{"t", ",", "1", ",", "TimeMax"}], "}"}], ",", 
    RowBox[{"PlotRange", "\[Rule]", 
     RowBox[{"{", 
      RowBox[{
       RowBox[{"{", 
        RowBox[{"0", ",", "TimeMax"}], "}"}], ",", 
       RowBox[{"{", 
        RowBox[{
         RowBox[{"-", "0.05"}], ",", "0.6"}], "}"}]}], "}"}]}], ",", 
    RowBox[{"PlotStyle", "\[Rule]", 
     RowBox[{"{", 
      RowBox[{
       RowBox[{"Thickness", "[", "0.005", "]"}], ",", "Blue", ",", "Dashed"}],
       "}"}]}], ",", 
    RowBox[{"AspectRatio", "\[Rule]", "0.75"}]}], "]"}], 
  ";"}], "\[IndentingNewLine]", 
 RowBox[{"Show", "[", 
  RowBox[{"%%", ",", "%", ",", "%%%"}], "]"}], "\[IndentingNewLine]", 
 RowBox[{"gH", "=", 
  RowBox[{"Show", "[", 
   RowBox[{"%%%", ",", "%%%%"}], "]"}]}]}], "Input"],

Cell[BoxData[
 GraphicsBox[{{{}, {}, 
    {RGBColor[1, 1, 0], Thickness[0.03], Opacity[1.], LineBox[CompressedData["
1:eJwVzms0lAkYwPGJpNLFqsSGIqlQIWkmu54n85I0SUwT635LxaJ1iVaZoWEw
va8tTjLGWe3EqBwJrc6ZLm6HrMuWu2RGG6KELAmHbT/8z+/rX98/3CVIiUaj
Hf/W/zb0/eW7iTYBpXs2PlpakoPDcmHI+uF/YW/Ptqfq43JoMGHFrGr5CrE6
ejLjfjkE/jhUt9i8DJd8p5PjZHIIEJ55/Vmkhuye8TZenBzMs/YnjYk241SN
igVjuh+ytb/vGhXtwCqfvX8aTL2BJo+1vBGRJbr67Lo6pNoHJgJ33spxAg1i
yRWWDt2g11axqvG1Ex5LH2xi/9ABhvm1Lj8dY2PCr+/yX+a9Ao+80zE+193x
j9eWWdE7/oZR15LL1gneuCgT3Vxp1wTkTrfitlE/nCye2WIX1wCWYY8UN1ID
8Tb384SdTR2s+O4LH+bPYC+jYJ4SV0MRZ41mWf45fMyOM2nRfw6xs8paGltC
8aO0WdfokAzYAT3e8ylhOPlChyeprgRu5WGHzswIVIyEDaVfqoDQMdUcw9YL
eNqqtz6g9SFURdIHOrdHYrqk0SnI8QHk9nc5Ov0ShYf00DrX8T5cu3j2Z+u7
0agab/xse7MUhv0C+MKFGPyUSS1Zc+/A6UsnOK70WGztumfs9/I27Ht3R+cK
GYfuqFeQcvR3IC1CVML6L6HVP5zhXCIXlEv0C9s2x2NsVe78ZE02DMTb2ohD
LiMjPfNIb1QWtMeyyT7pFbyyTpUVXnsdnNw7aAPyBCytO3/BMzoDsu18yyXZ
XDS9Ix3aIRRCZnRL7QYrHuor08skiwKwa5lsLVfwUKmuLYWQ8IFxixVKFyRi
u0TMvf8iEejzWwdjDJOwUklJyLnIhQ98qdtwcxLOPd9lujo9HooKi6QaoVdR
llsxWPY1Fu5Zv03dpspHib+tge1INPjNtgb5lvCxqrgnKl0pEgxYVnoerGQ8
ujasU1AQATcbTr5MmUlGt2B/W6I7FDb3DfqGZ6VgO5a7E4xz0OtXymOYC/BW
d+K2RN0z4KJuIT7QK0CNgE7ldtMA6DhlkvXxYiouyI50DzX4wpranpQOgzR8
Y3Zi9b71XpAseaaW35iG3lukpgV0d1DT0QvdGZyOEzlG2lHaHCBk5vVydSE+
jGCVEkauIJh6suhSIkTFAm17wnNnUBfz6qWO17BQZVow6H8cWOFzaWZT19Bs
hDOGl4/Cje4PxpEZJDIMw/OWu9hDdvAmb/MbJGr3GLCbCXvIm7H5bTyLxN48
rTfig/Zwd+P1LyEiEscpgsPRtYdqZ3ptYAGJPmVkoOGIHXxuuOrFkZEoTfWY
NEu0A5fHuhmM9yQuV4x7fHxMgJvDkZovoySqECvLC4oJ8O6KmKkYI5Fl5Ox8
Np+A89M1nhZTJB47bE0sSyUg0fz8bpNFEiuNCvNT3Qh4WPSoWmcjhdkZPvET
s0yopCumezUp1NQs1tIdY8LT+lW7b2lTqFbLq3AeYELjoCe1aSuFMzl7FE0v
mPBWX9lznTGFx4M3JGuJmPD+gSnVZEph4da1ZfEUEz4BpzptH4Xv+IXPhpOY
MOdVtEv1AIUqNnHBr0KZQBt75VF3kMInKplzJ/2YsCJ+gUw6ROHOQE2v7lNM
WKNmVH34x29/GrNpQY5M0Mg5Mb0EFIr37Od+tWHCf0b/QSE=
      "]]}}, {{}, {}, 
    {RGBColor[0, 0, 1], Thickness[0.005], Opacity[1.], 
     Dashing[{Small, Small}], LineBox[CompressedData["
1:eJwVyX080wkcwPGFI1HhKkfi6tCVXtcRmVy+X22TQ1wehvOQnaLyEKcWHWWY
MfMbsjtaXHoRKnlIntKDxZmuiEVIRtfyENYTJV5z9cfn9f7js/G3Y+6HlEgk
0r7PfVE89G/QWtJrKJB71C0tScFRhRe2euw90L2ZXkZyKYjNXJjqnfNwRGH4
dO+wFA7uftmmeLgM7XrtONebpRDMC3n6VqiBijSZ9H2cFMwFO5KnhbroWE9J
WT83DHl6+k8mhSbYIDEq7n//DB74rWRNCC3RMjDDW19jCMzSfFnL5VQcNWHE
L+7rB0PJDfX7T13xpd3x7n5KLxgXtbr/6uyJK7qDx9mlPeBX6M08kOOL9i5H
9Zd+eASTHpUJtmcCsb5xw8SCzwMgNvtUSCYZyHOOM83LFINlZN3I2fSD2Oos
T0xxbwNV7Q9sWAhB/wvW/pHVIiina667XnQErQ9LKKpWdyH2o/I3OuvDsZNy
gaJ5oBk8gwcCFziR+Pb1QGOPrAESG+wd+3KjsEvpdkWd8AaET6udM+6KxomZ
cN1zMzXQEkMe7fsuBmtnfzZghlbB+eEnTq6/H0few+JGIvEqZJ48HGF7+QRu
tRbr0JbKYIwRzOYtMjH6TS4p4FoJeJ9yo3uQY7E9Z95YvnARtr8oMThNxKHz
Ju2aw1EXgLAI+ypy+BQOq+sN52acB+XKjaUS3Xi85FMcNq+SD6Pxe+wKwhJQ
+VWo+kilAB7HehJDZadRZs+m46cccPXtJY1Kz2Ddzmyt6EtZkEcLqi3OS8RW
q9g+yQse5J7obP16JwtB1D2+3S0daJ1vumpHWHig7YqkaYoNNvku4eS0JGza
W6U6tiIZyAtGMqZxMi5eXBCH1iTCK3aZz9jDZLwVsdmRNBsP5aXlZTrhKVjk
dk9A942DK7bP079VY6NCO3vqCjCB8bHrUFAlG+dfbykedYuBTS47Df1cUrGu
MLTXcioK/hLv7+bMpeJylXXP8jwjQHdIFnRMwEFZk5rpbNkRGGRUs2zM0zBE
GC1aZIWAu5ZFgdVgGs7bNrX4pgZDr5eZYOpkOg7kVtvt0mOAZusAp3cTF+90
IFdeEACpxXc0iu5z8eTtfMuqel/QMDAM3xyagYHpFjvoGXSgNpu3S7V42GrS
7BqQ4QFp724p3Ct5GNUZxR3X3w9aBaz2MqdMTEoSOLxQcQWXY5+4P77LRPKf
i1Zzmk5wtv/V1pgsAv9L4CyL63GAvNC1geZnCcwy4rosa3OAwjm7bLmAwHGP
Ndzsege4vCbnQ5iQwPTHSx0d5x1A9Au59eAlApknsgbzQh3grTglgN5MoDYn
0aJCQQP3xg1ZNuOf/93GScKCBj6Oe+99mCQw/9SeEk1TGgQ+iZq7MU1gs1VC
S7YeDY7O3vO3eEegRnPhyhoSDZLMj24xUxDopfTTH05dVKgprxMZrOGj+rX0
ib4IKjSQR2YH1/HRpmR1k5hBhdvt6lvy9fjIqP2ntMWLCvdl/vy1RnysEC11
iHdT4flGZf9VW/loUlRRa7aKCuNV2/gPtvFx20zTvJcSFWaALuJu5+PjprJd
nDkKfAoo/17Nio93dK7+rRimAGm6x6/Nmo9Tj7g3qRIKqMYvEsm7+HgzekiU
3U4BTQ1Tkf1uPpKFGdWymxTQOec2uwR8dPdnJ2MVBf4HfVlU3Q==
      "]]}}, {{}, {{}, 
     {GrayLevel[0], PointSize[0.0055000000000000005`], Thickness[0.005], 
      PointBox[CompressedData["
1:eJw12XlYjP/3P/BBkj17KowlRdFYS7Zn1mhFGynTvsq0T/s0U9NMM5PKFllG
qBCypMgy9mhRhCwx9niTZIssv76/z7n7p+vh+Tqvc5/7XFfNldFeG1b6dmWx
WM3dWKz/+/6/r9b5//7/17P59A/Ynd9oIbjFWAsV+2/5JkoZa2NujmXxRHvG
g9HDc+mCdQaMdbAzfW2796unZH0ohrFnXD7BmA3pzKmfRDLGY/D119FLmY6M
xyG54cbO00MYjwfP/nx7VnMT2QgDl5R/0DvKeCKW7LPz2CNkbILNa2ILTJcy
nozsGQ7W0XqMORh6tGBAjzdPyFNw4urYCQGnGU/FgQBeiWka42k4vu/lQfgx
no4Fz+IN/Y0Zz8Cl+lFPLboynokjt7iqR5cek83geXAmqzidsTl8Bgt6F/gz
noUfDomT9xkztoCLQ6HbTA3Gs5Gj0Nsy8+wj8hzExskbrscxnouKb/Xmx4MY
z4NJZMEprjXj+Tj/pOvllfqMAT+fvU65nx7+zwIg9Z21yflLZJYlCncZeXTb
yuSWMB47Rdw/kMkXwONav8cOzky+AAW2+x7ONmfyhWjJj6nuosfkCxFu96B8
TEcj5Yvg5iVc9OERWbAIcz5vWhB6nMkXozDS8451ApMvxuEXXa36uTH5Ejic
6C6dM43Jl0A06GrUKU0mX4pnTRYzV7Q+oHwpRvZ43f7+CZllhZKdHzTPlzC5
FeLvfXyju5XJl2HFooJT5/KYfBke85XXOZ5MvhzNq2dcnG7J5Mthf8ZTqjOa
ya2hcPo4MKPjPuXW0Njwuy3lGZllg9nBJR01R5ncBj2WChPXSpncFgX/Jf63
I47JbZF7Vrkq243J7WDtIg69P43J7bDd2qnp8997lNuDXzUuVfGcLLDHt08P
XQ7eYXIHlGgubep+lgwHfPj3WzBjN3PeAc6JookOErLKAZfH2ymUcUz9Coz8
+vievQ9TvwLeHq9SN85j6lfgtcq5fps2U78C0Uettab/aaD6lUiyz29VN5Gx
Em92m6lG3iMLVkJ3yeITn4+RVSvBcm77fDGPqV+Fk2EFirkKpn4VLBzKr9z1
ZepXYbihoXCbG1O/Cn4d75/+WM3UO6JpfKL3vyVMvSPubJrcZMlY4Ijs0hnD
hIZMvSNWXWnhD+nL1DvBbor6h8e/u1TvhO72i3+OfUAWOMGj6Z1MdYGscgL3
tSmvPYfMcsbEKedXZoYz9c6YfWzlMj9Xpt4Z37zabw52ZOqdsarY6OI1G6be
BXffFcx+a8HUu6CfbdCB7JFMvQv6Wg8cFq/B1LsgcXx9Nuv7Hap3xd7YD47X
X5Dhiriv0+asvEsWuGJd1uII1h2yyhWW/0QmA84z9asxLfCoab6SqV8NzSEz
/8vbydSvhtkyw4y3cqZ+Naa41GzVEDD1a3DKK/pVn/VM/Rq0DPNtneDP1K9B
xY5IO5PFTP0apH0vcuoNpt4Nq7tauw2aw9S74d2hyJQZo5h6N+i1DZio6sPU
uyFn5ttBHzSY+rUouVH2+2BbPdWvBSusy7qoV2TBWmhWvNnsVklWrcWLqnNG
7vlkljv+2gtW/93F1Ltj06N247pcpt4dQ09bGLuKmXp36P1sHHEkgqn3wKFJ
5UuDuUy9B+wz52+6YM/Ue+Dg8/tV782Yeg9cMPVuv23I1K/DYsGrJxOHMvXr
EDZotfbAv3VUvw7dC5Imd1eTVeuQcvpWcflbMouLaRp97r9+TGZz8cehuMXk
ChlcWOUmv7l7mczl4rCN7ZXCE8z9XPgUd2TWK8lKLsLfrt+1aAvTj4vub4OH
rJKQ1VxIr/1qbItm+nvioEmyeKs7098TLmOsmsfNZvp7Ij836u1II6a/J8oe
j3A3G8T098RstwELVv65Tf09Ufr7cczycrLKE+ulWwMbRGS1J4p0Ysct8iGz
vPDnTfiFU/PIbC8MfVVu9G4EGV5omd3/xdhXtdTfC4YHda6p88gCL7TNNi/O
9SErvVDSJ6b6wTqyygv7r84pnL+KrPbCgl9jRmctI7O8sfSneUkth8z2xkM1
33z6pxrq741U77D5gxvIXG843MhfEVJEFnhDqb/N7m8ZWekN3TDdSvdrZJU3
cn4+1DhSTFZ7Y46j84/B68gsH7jMqXVfs4DM9sG5mx0hQ/SY/j7omPzs/uWO
aurvg+d1I9pNbpAFPtjjdVn7XSZZ6QPJO22+bihZ5QP1sL9uQkuy2geCIQ+v
79Ims3yxLXDt5tqHVdTfF9bLokbOyCfDF/IueUdvBpO5vnhwN097qg1Z4ItN
Qfc3/22/Rf19cW/Wo+KEF2SVL5L06k+YVZPVvuhz6SmrLp/M8kN7xCbDAzIy
2w82050eT3Yhww8btpxvzJ5J5vrhusyo+et4ssAPg57v5VtqMv07Hb32SpeW
m9TfD2fNTTJPvCer/bDaIcrpyHkyyx+KLk7tz4+R2f64WqU/ck02Gf5I6Jv0
zyiWzPVH0AjDEQ6pZIE/7hXqGgjXkZWd519n9dZcyPT3x4VnE9Z8GM7098dM
b9PxDZpM/wBk5Pyp8KyspP4BeC0Pau2tJCMAR2yNz2mGkLkBGGau/jJiDVkQ
gCtvQxt7LiQrA2C6dvAwoT5ZFYB3y8146lc3qH8AvqfJJlW8ILMCIR27j118
lMwORK8ZLgFWG8gIREtB/w8PlpO5gdjJN/mr15ssCMS/73U/pC3XqX8g4i3c
/I9eJqsCMerBj/LZOWR1IBRtxyWHfcmsIFhi9I/hRmR2EHof1Zb79icjCHfM
T22I+3yN+gfB0JuD3w/IgiDcm/tcc0AVWRmEJy/tYpU3yKogxDYK8VxJVgeh
Yx07u0pOZgWjcZ1eVjWPzA7GoEltfad7khGMYRZPVCcWMv2D8cto7DpXE6Z/
MMSTVtiqhzP9g6GxtkOa0I/pHwyX/Zc76nsz/YNxcdiCIItPV6l/CCouGSX3
e0xmh2Cy6etlCTVkhEB7YI/wXzvI3BBkZkSN1zxEFoRgzMIDkhwFWRmCL5Wi
0skxZFUIPt2aWVUWQFaHwJET3sMJTP/18F/d1H/FYKb/ekx02Vokar5C/ddj
D/vK6G01ZO56tDmdS7h9nixYj+1RNh6bzpCV65G1oPZAzxyyaj2U2nVckS9Z
vR5XfHtl21iQWaF4ssPmzNlxZHYoFkcmdD01lOkfCnHkz5bhny9T/1AYjLhQ
1/0hWRCKkp/5/oMukZWhYN1q7jpJRVaFQnuJPH73TrI6FLe1pB+fx5JZG1DB
X17abENmb8CHDQdfH1tGxga0RT7vvWIC038D9gSdfF7x5xL178xPx6gTujL9
N+DMziUOfz5SrtoAjdw5IzsqyOoNKNUNCgrcT2bx0MNg7sn5crI2D73raibL
k8lsHl66Bi//L5bM4WFa1sni/HVk8KA378esTCeyAw8Wp+YdP2RC5vIwB+vu
HQeZ13n/6sD3DVOY5+eheOX2qc5jyVk8VJlwjN63q2geHl7PeFdt+51cwsOt
vnG4eJ+s4kHNXWC97Ri5jgc3zfH7XynJah7y065t/SInt/KwdqCFrF8ymRWG
Ltm3lkxIIWuH4Zts+TabODI7DI8PD9rSwSNzwuDrZHXhpisZYfiTF3jY2o7s
EIa572P+5s8nc8PgPdzjXD6HzAuD9dqQmsJxZEEYNkVne2xjnBWGracXLHU0
ZuYPQ4VO85Lq4cz8YTjjt21k5PuLNH8YEkW573tdJteFocEkzmDDDrI6DBOe
+9jtl5Jbw/DQZrTL+wQyKxwDUkris0aRtcPxbmFBkeaXCzR/OCqqRvVOqiFz
wrG5S4hG5h4ywmF9099v5H6yQzjmcz5+Mi0kc8NxL3nSsi2ZZF44ksf8V3Yw
mCwIh07Vu/lTnMlZ4VCM7jXXXIusDIfkZt6Qvw/O0/zhGPzXKO3HVrIqHE1X
rO/tALkuHInfZy3UtCCrw3FxyaTY3/rk1nBYxqpVAQfO0fwRMN1xLLp+G1k7
AosdNLvwksjsCDxZZ8ydF0jmRGDQ/PHn54CMCNQnhDUsaK+g+SPQy3G6aV4L
mRsBK49p/3aeJvMisOjDw61OQrIgAnLTcVP6G5OzInCk9tFTu8lkZQTEzga3
Rw8jl0QgZlNHVvmXszR/BNLmzC2NqSLXRaDizMJHz5PJ6ghc7MY7ljeb3BqB
0wXjl741JLMiMa4qd6vG3TM0fySmHtl9bmExmR2JAm/ezJFeZE4kvKqX+H0L
JiMSY46Kd9R4kB0iob9tZJ5HEJkbCWf3Z9U6h8m8SKTXBhZ1KSQLIvHEbmRc
6l5yViRaD75/t11JVkZi0JHPBUnp5JJI3Oji0WQVR1ZF4uTq56Ixy8l1kbgd
cmjBxmlkdSTie26TP/pdTvNHomaR+/K6djIrCvsvbDSYfoesHYWbJj9j3AvJ
7CgIrDum2PLJnCh0WWjuaWFDRhQOah073M+A7BCF/AvFUe2/y2j+KDh9rQ07
/IDMi0KBf8ne4yVkQRSs/jiK7m4hZ0UhMt5ha/ZVsjIKz92sVrleJpdE4f4X
ZyxPJ6uisG1r+u25AeS6KEyPrGNVryGro3Dm94qnhQbk1igs6DhV+fv3aZo/
Go7x53SfaVCuHY347rb7nz2mnB2NvbAx4j8gc6JRde/FgcAGMqIxjT81RvMS
2SEabddNdB5vJHOjEWPRb9FyAZkXDbPVlTPC15EF0Xg2okVuxCFndfq4kch6
LFkZDYt7SWkdz0pp/mjcGmVfdKqCrIrGnIgFRgOLyXXR2FC6vL7mAFkdDf2a
OScbY8it0Ygb9cBMsZ7MisH8FNG86Llk7Rh0qRx73deFzI7BzOyltz7akTkx
+Kz72V65jIwYVF8Z5KHFITvEgOM/fV2IPpkbg7uGT2wDfpyi+WMgqYk+92An
WRCDHVbcGyvTyVkx8KvrUsZTkJUxuBP9R+dAALkkBjUTkp7lrSOrYrB8s06t
5QRyXQzW7xK9/zWUrI5ByP1ZRaVDyK0xKKxVmf38epLm58MupUfps59kbT66
tx5aeOUpmc3Hxe/P5u15Q+bw8bPj4KvzDWTwsfp9Tq+rD8gOfLRrfNrHvUjm
8nGwPuD83W1kHh8FdTZG/+RkAR/ZxxtGvcsjZ/HRaBpgNTGerORj33VTl3e+
5BI+bA9PWVQ3jaziwyp/R6uzLrmOjz3dVP3uGpDVfCSayYouDiW38mFmPV0c
OpCZPxavHXIu3Xh5guaPha2Od47pFTI7FgE7Y8K+3CBzYtHQdx47pJaMWAwK
TJiRcJnsEIvkkOeeiqNkbiw+L+p2ti2TzIvFyf6hOm9cyIJYJDwVyvsuIWfF
4hLPPL6bMVkZi/6i6qEPTMklsTh7TqusbAZZFYu1a1t+vDIk18Xiy7kA03bm
vDoWxba2Tdb/jtP8sagdMncB7wOZFYeKhQVDfj4ja8fB3WbrscDnZHYc0m2i
duwuJXPiYP3E82KPy2TEYcQ941fuuWSHOGRfvTK2XxSZG4cjOb/2Lg4j8+Lg
lJhYPm8FWRAHf/fkAV8dyVlxGLsi/RTfkKyMw68LsVYfJ5BL4jB7qUtOr4Fk
VRzucNP87/0uofnjMNq3ffLtH2R1HFjGRw71eUlu7bxvUnggR01mxeNjYciG
4Ptk7Xh82ckra3xCZsfjwYjKpye/kjnxOLi29vnBF2TEw7evZ697d8kO8WgS
2Pn3ridz41GWmvdbdoTMi0eLxvw/F6vJgs77Pj+t8SkjZ8UjopvTgKFHycp4
zG0Mm+u4nVwSD9n1of9sxWRVPOocXYtGhzHzx2Njzw31312Y+eNx/NGJGTvt
mPnjYeTimW9mw8yfgK6p602PBzPzJ2CitO+1K0uY+RPQ0CaxS5rCzJ+A8+2B
oXOHMPMnQOPzcH95d2b+BIjM8x8uyjtG8ydAc07ZtSAfMi8BYybeNq+OIAsS
0PJ1zQhuHDkrAePZLr22R5KVCcjqMd9rIOOSBGiNtb6+2YWsSoBn9NmLZSbk
ugR0Sf0YcpWxOgFBF+wF9QPJrQkI6S4sSDIgsxIRMGrk735aZO1EdNk6erkT
i8xOxJt9lffH5hyl+RPB+r5t8qBIMhIxJ3Ghz4lAskMi1m7r+c/RicxNxO7M
ZT1/e5F5idjZ/t/IpnFkQSL6RvR+cf/aEZo/Ef18pv17LiUrE1Gmsfc7osgl
iTDbaJdlOZ+sSsSeWpOpa2aR6xKRP/Xs0wOzyepEnJ8kZPc1Ibcm4sbObiM3
/Cum+ZPQI/dIV99LZO0kiNK8JlcWktlJGOBpVOCWQuYkwWOg91n2LDKSMMcg
NaZ0NdkhCefXN4zbp0/mJmHFwQu37uqSeUlo15ucaTiWLEhC32cx04rGk7OS
sH+PVumhIWRlEuKdTu71704uScKRt6+d9GoO0/xJePfn2NmgLeS6JOyLqzUO
CiCrk3DR1r82zJvcmgT7QZempy0ks5Lx5S3va2hvsnYyMtjtvE2aZHYyBjWM
FIbXHaL5kzGjTL/mwWUykpH/fQ+392ayQzIKD3tP9xGQucnouVBefUOfzEvG
96ZvO2brkgXJGBc1Os/94kGaPxlLPHoP7f6QrEzGlaOnTrSfJZckw8zkSGuu
mKxKxpkvnb9OQ8h1yXi3Zpjoiw9ZnYxZH7bszzMgtyZj/5I+t8RGZJYATvYp
bfpdyVoCjLr63mjp7SJ6HwIILmW59b9J1hHgS0f1vDm7yWwBEiPFBxocyUYC
fPxapXtnOZkjwMGpivVje5PNBbAuydCrH0yGABe2aazk3in8n60EODNE0bGu
gOwgQLNgx7Ufy8iuAtgg4WJgTzJXAKO+Lt5Tvxb8zwECjJ5rlyr7ROYJUNfU
brb9BJkvQKFhfHDpYbJAAFvLXY3sILJEgKQfL8oKfhygfQgQ5tRuWLSPnCtA
lP626PYtZKUAbQvtp1buIRcJcLvI/r8fMnKJAGmcHVkzN5PLBfg2rUrGjyer
Ot8/Pj+Zok+uFPzfXxQsjo4k1wngUe+9Pc+S3CiA18rrfUr0yGoBlpU13Vjz
Zf//3CzArPHbW2o+kls7n6cCe169J7cLoFvXsvP1LzIrBX3+jR32LZ+slYK4
CRM1CneTtVPQfjYs4WgUWScF7y+3zxJvJLNTcOe/IN0328hGKbDrIXCoUpA5
KXjjduyTSQbZPAXjSnesvcLchxRsHzTftGww2arz/Ht9g9jb+2j/KThUNXjw
jlyyawpsPW+831NM5qbglf/VwKcl5IAUJKiSLt8+S+alYH7QrdSj28n8FDjx
Fo/uxyMLUlD2tRvnjwVZkoLkrnGfLzmTs1IQ0u15wEV7cm5K5+ffuHnv55OV
KXh2YYf75XnkohSsDEzcdovJS1KQ9HncjxNLyeUpaElvl7XokFUpGNt3VcYQ
TXJlCl5LQtep7uXT/lNgcftYWMhQyhtT8DJui6bqAeXqFFx/djjW6Qm5OQVm
ez+m/b5Cbk3BCK3mZSFF5PYUFO7ZPmxpOpklxKSLwkuGjmQtIfrUdRtzM5is
LcRd2W1Fx3qyjhCTN4/x5owjs4Xo2b02qtdospEQzf/aVv7VJXOEOJR308e9
aS/tX4htNq+9WffIEEI3/tRljbtkKyGGjaidpVtOduisn/btTuFBsqsQo5Yu
uef6jcwVomXPvpG2PahfgBAGvXWcmi5QzhPi30GztQOY+/hCJH379XtjCVkg
BH+lKOf7ObJEiN6HB0paHMlZQsStqh/dw4uc2/m+1vRpNFtGVgrxo+XR1R9z
yEVCtH2pG66aSy4RIst27fnCyeRyIQ7suPPz6zSySojuDg8H600kVwrRdeLc
A+wJ5DohHpqdnTWpF7lRiDuRz+KHc8hqIfbOjlqn25PcLMT3wrpRTd+VtH8h
3D1iX6lOkduFMOH4nz53n8wSYcLMvPdfVGQtEUb9G2KoryRri7BI81v8/lSy
jgjnp8e3//Ugs0UI5e51O+BINhIhijO5YMpcMkcEidm7lDoXsrkI2Zqnrt61
JEMEo50FXTSGkq1E0OcY5+nc2kP7F0Gtd9ekVkF2FcFY3+9iU38yVwR77/Zf
b+aSA0QYff7zVuzfTfsXodnu+FULIZkvQnjPjMtvVpAFIqxZJbJRu5ElIrz+
77NeLxtylgi5Z8r0zvQh54pwP9d+8c7nu2j/Ivzjywzjr5GLRLg0oc8N01hy
iQgaH3S9Bg4ml4tg2cWysv7PTtq/CIeHZJ/oUJErRWg/tEsyPppcJ0Kb9ryl
ufPIjSL0etu9fXJ/slqEHJtk3ogLebT/zvfnsEra8orcKkJY7oZ9T++S20Wo
7tsw1KiCzEpF7JAnfRVuZK1U+PReNSg/kqyd2vl5V6jckkjWScWNxBELepwl
s1NxYvL9uvo1ZKNUWPYL/xPmT+Z05o49xf2f7KD9pyKx1MSrPJeMVIR+1Z4a
NJTOW6XC6leyoICxQyoKxsVPXPuBzrum4vS07/P8JGRuKj4P118QKiMHpKKb
75SYpwfIvFRIw9lvExaQ+anY7eBTluBLFqQiY2LJ24sisiQVvfJPbX9ZQM5K
xWO56cx4a3JuKrwefNyfNJGsTIX5rqsv/+Vvp/2nwiG5xGTKMHJJKuwMEtxP
a5DLU2ESVqT+/iCX9p+KPE/VrgmfyZWp0HezFAyrItd17mPNwcEdpeTGVNhL
rifuek5Wp0Lv5pOvD16Sm1NRWGF/pjCU3JoKo4ydm/vEkNtT4WmQ1KRrRGal
oaA5fppIvY32n4byXztn634na6fBoG1VtOkUsk4avjZEZJfWbKX9p6Fp/ygD
RT7ZKA1XTRrnxgaSOWl4N6uyfsY4snka9s7zLah6tIX2nwb7mbeLxJfJVmk4
2ZaU+IZF5x3S8Dgxpn/NELJr2v/9f7z693gyNw317aG8wpnkgDRwZyTss3tF
9/HSkOwrHDhLg3J+GvrpLD6o84JyQRqGCbVW/f1LlqTBbsejc+tbyVlpsLRU
a32tIeem4VtUQtte5n5l5/vxnMB3ryYXpWGZ8YuGwT2oX0ka/qWdLZ5fT3l5
GvzSe0R43Sar0nBfcrRIM4xcmYZLdlffmkwm16XB2TAivUKf3JiGiQtfaa80
IKvTUHLg4abh3cnNabiZyh424/Zm2n8arL4u3BR8jdyehnzX2+8Md5NZYog0
b+xQC8laYuw8UZa5IZWsLcbf6VuckjeQdcQYkZMsXyggs8Xwv65YezSRbCRG
9/7nlzsw5oiRbsM7bW9BNhfDuL/McOtMMsTo65Kr1UuPbCXGIVM/mPUhO4hR
9WL71/x+ZFcxUvpc0Zv7ahPtX4zZlcldDEwoDxBj48+DkZsOUs4TY94p5d+e
KjJfjCnKocV5MrJADA9W7LcDI8gSMRb+Xfu7fiU5S4yfybfVGyaTc8XYpLHh
7OFhZKUYbu7dz12qy6H9i7Ftt/f2R+HkEjG8trdaa7qQy8WYWBjZ3XgtWdWZ
n1/8/uElcqUYJZm9kpr2k+vEeBLR3PpFQm4U4+hErVPrGas7PaM48vVUcrMY
e/2O3TKeSW4VI6gr24/Tmk37FyO7ZX/04moyKx2zaqX5cZp0XisdAbOXO88o
o1w7HXoa6d+cN5J10sFd8jE/PpDMTse5uU9s/CRko3Ssi8h2D19C5qRjqHRe
wyl3snk6fhu/fbRqLBnpmO19J766PYv2n45ij2F325rIDulYHDA4pmkH2TUd
43/NMtYvJnPTISvoU7s0jxyQjgluEw0+ZJN56Xgyd+a5w8fJ/HTMKWrpd2QX
WZAO8eu3u7IKyJJ0rHrFP9QlkZyVji+PI+2sReTcdJxd+B/3NfM8ynSU8i2u
rdpPLkrHgBrZfr1Cckk6er9xtyooIpd3zv9x2YdFjFXpuPHu8Keku+TKdOy9
FZpzvYpcl46vy3z/5G4kN3a+7+ivax6uJ6vT8fiFPELCPG9zOrbf0VsxJo3c
mo47xXPumfLJ7ekwkYrCtqWQWRK8n3LhU6mMrCXBK3XMjNPHyNoSTOH93VQV
TtaRoP1zzrVLzPtgS1D2zMumYiXZSAKlAf9G5mwyR4I7k5yszPTI5hJUzqx6
93P3Rtq/BNsHT8n4OpNsJYFYYawhGEB2kGCtMfeWSx+yqwQzPf/F2ruRuZ39
a3o4tGmRAyQoigwJv/8hk/YvwWALQ8Heo2S+BK919Ve7HyQLJNigF7F5ShNZ
IsGzquS9V6vJWRIcEnpMNHxDzpVgp9fysZ/CyUoJuuKi6uZKcpEEqcrn0wpG
kEskUPw3YlnmKHK5BJnCYQFnTito/xLUHg2oH9ZGrpRgV4dBbuhNcp0ENU/P
xq9VkBs779ceGt/wS07773y+srPLgl+SmyVYs+zeGl0JuVWC5OjThXcMye0S
+Eg3TQ8ZRWZJ8Xr5t60xpmQtKUKcTSt3Z8to/1JM6Gi48XE/WUeKU+aXwywt
yWwp8oUTF6f7ko2kiPpT9CnRj8yRol/WyFtltzNo/1I4pKZ2nPQhQ4pGaV5s
dD+ylRS3DX1ao85Jaf9S/PzlV3m5kewqxbTx2ZODZGSuFMkiXorBInKAFNqv
HpfcV5B5UuRpnRzTLYXMl8K6os+7GEuyQAqf17vcbTsktP/O+ZpClvStIGdJ
0Txzt+0BE3KuFOIgoUrlnk77l8J9XsLZyt9i2r8UHqtvn1v1iFwixZPGqWlb
j5DLpSieVeNvlUNWSZEk21oeYUr3VUpRuiZEe/k3yuukmPpj3vc8f3KjFNl3
p5jkTCWrO9+nTuMFLCU3S5F67YtvdWka7V+KvsG2P+3V5HYpPhrs5YU/J7My
8HnALpu8U2StDLxuOG1ubEjWzgC/8N8RxWKyTgb2b1LNNlyWSvvPwL1JkWdn
VpKNMnCjRXj/5k8yJwP1J0byhlpSvXkGBlZc3NprDhkZ+DFldX3pEzpvlYGo
ZHXM9VqyQwbWBY427q1L510zUPpzbI+jcZRzM2D3SmW2dD05IAOGszyGPhxH
5nU+77Pa9HtiMj8DB23nK5IWkAUZ0PtgUT+5TUT7z4D+mYimGg3KszLwbfck
zzNbKc/NgJm0f61pPFmZgZDvNdXveOSiDHB09nbVsiaXZCAnqfIcfzO5PKPz
58HL7jqPyaoM5MdPfmF2mlyZgYqAZpM+3uS6DOxc9PHcL0dyYwaGBgrNNw0l
qzPQ423XiGHjyc0Z2POs2vlug5D2nwGbN3NNegrI7Rnw9RlaqD+OzJJBT/hM
pzCMrCVDvaC268MjZG0ZeoS+9BmfQ9aRQXB/zPybK8lsGVguJ7xtzpGNZFgm
6FraK5jMkeH7Js4TPzbZXIYzAa6ZQRlkyGAxx8Jtlg3ZSgZz09daD0aTHWSQ
6K2cc2cz2VWGlLZy2Z04MleGUUP6J6jyyQEy2OT11PNeReZ1zrNn3qPS1WS+
DEu7ORftW0wWyNA9Y9ItjyFkiQy81TNO/XYmZ8kQU3qkKJtLzpWhwzdjwA/m
PqUM4gvLvja8SaH9y9Avd0r2tA/kEhmMW46HtT0nl8tQEB3QxjtNVslQtsCw
4e4pcqUMCcsnSN4fIdfJ8PC/kohD88mNMtzfWcsJ70ZWy/CstL/p4FMC2r8M
bRpOPXqcILfKoO6z8OcNKbldBk7Gdz/EkFlyPLVfUG0nJmvJcej0giRuX7K2
HLdPHbPzdSHryBFq13d7tzAyW46Vjbm/hG+SaP9yGL69b5vhRubIcWfi5PKw
eWRzOZIvfIkMvkCGHPEbPzbn+CfS/uU4+WfOhqhcsoMc/Jg3AS5Hya5yHGho
ausXSebKEck6NOHpeHKAHGfc770t2Z1A+5cj6MujsSOnkPly9BtsaPXhMVkg
h/3OkzP28+Np/3J8ZF1oUUymPEuOeX4jZ3kmU54r7/x51vuq6wHKlXLE6Ox/
1OBOeVHn89hujnwQSC6R45mF47JueuRyOR70HChO6hpH+5djw8fSwwHO5Eo5
LHsG9NL9Fkv7l+O6w+7fB1rIjXJw/lVcG7WJrJbjWKLl8gZ/crMc1/LOjRkc
T26V467PkGiLNeR2OfqcmTb4xU0+7V+BzCO9RwVdJGsp0EXPxy86gaytwALO
4C4pm8k6CvQYM2ZQkzeZrUCizg7vO73JRgrMqN6v4T6CzFFgMs5+XFJBNldg
orN9mUclGQoUv63K0g8mWynAO3uo/q0J2UGBCe8iM/d+jqH9K1CQGKDFriNz
FZCVv9u/ypDOByjw7IZ7tdsqynkK2MzOkLLCyHwFwiK3JV7MJwsUnZ/P2YZc
bbJEgc3Wjhk1weQsBSzLH8qujifnKmDh2CMn3JqsVOBU//nDp9dG0/4VaHqZ
8/1hdhTtX4Gzs1NlU46TyxVINx9kUNdEVingnT/uyZFd5EoFrHOMcr2yyHUK
3BwlfbvQk9yoQHTzwjPb3clqBTiCM273P5KbFejquc2zKobc2jnfCrsyrVvk
dgVysttHDWsmszJR063PXuNzZK1MvHTUHGW4j6ydiae6aZIYEVknEz/6pPNK
C8jsTLzWkRuOuEI2ysSw6KXa1r/JnExscvJI+8Wh92OeibdP/dc5gYxMKOTN
ySYSOm+VifMhg2p/KSJp/5nQ1l671OI/smsmFviovxt/JnMzUTGmj83nWnJA
JrQC9nibbSXzMlFtkWQ7Zg2Znwkx5+m9a2ZkQSb2BmsEpwwmSzJxcOZ/b8w2
RdD+M/H12/DSJmtybibmWfwc+saNrMzE3Vsm9VaO5KJM9Pn1b8JLC3JJJny3
V+78M5JcnonkeedrzluSVZk4HM3S8PgVTvvPRNSlhSuVxeS6Ts+ODu56hdyY
CU1pxImb+mR1Jo63eQq7DCM3Z8LAtu/TL5Hk1kzEtOTlmR0gt3fuY/gn54cb
yayNsFPNe7Ce6ae1EVd7yELH7CJrb8Sxr4fVH4LpeXU2oqdB/PK0D5SzN8K2
NPTaWmfKjTbiuPh55HkZmbMRL4L4+luY92O+EeMhfHd/NBkbcXp80oGJmyPm
/z9Ey8Nz
       "]]}, {}}, {}}},
  AspectRatio->0.75,
  Axes->{True, True},
  AxesLabel->{None, None},
  AxesOrigin->{0, 0},
  DisplayFunction->Identity,
  Frame->{{False, False}, {False, False}},
  FrameLabel->{{None, None}, {None, None}},
  FrameTicks->{{Automatic, Automatic}, {Automatic, Automatic}},
  GridLines->{None, None},
  GridLinesStyle->Directive[
    GrayLevel[0.5, 0.4]],
  Method->{
   "DefaultBoundaryStyle" -> Automatic, "DefaultMeshStyle" -> 
    AbsolutePointSize[6], "ScalingFunctions" -> None},
  PlotRange->{{0, 1000}, {-0.05, 0.6}},
  PlotRangeClipping->True,
  PlotRangePadding->{{0, 0}, {0, 0}},
  Ticks->{Automatic, Automatic}]], "Output"],

Cell[BoxData[
 GraphicsBox[{{{}, {}, 
    {RGBColor[1, 1, 0], Thickness[0.03], Opacity[1.], LineBox[CompressedData["
1:eJwVzms0lAkYwPGJpNLFqsSGIqlQIWkmu54n85I0SUwT635LxaJ1iVaZoWEw
va8tTjLGWe3EqBwJrc6ZLm6HrMuWu2RGG6KELAmHbT/8z+/rX98/3CVIiUaj
Hf/W/zb0/eW7iTYBpXs2PlpakoPDcmHI+uF/YW/Ptqfq43JoMGHFrGr5CrE6
ejLjfjkE/jhUt9i8DJd8p5PjZHIIEJ55/Vmkhuye8TZenBzMs/YnjYk241SN
igVjuh+ytb/vGhXtwCqfvX8aTL2BJo+1vBGRJbr67Lo6pNoHJgJ33spxAg1i
yRWWDt2g11axqvG1Ex5LH2xi/9ABhvm1Lj8dY2PCr+/yX+a9Ao+80zE+193x
j9eWWdE7/oZR15LL1gneuCgT3Vxp1wTkTrfitlE/nCye2WIX1wCWYY8UN1ID
8Tb384SdTR2s+O4LH+bPYC+jYJ4SV0MRZ41mWf45fMyOM2nRfw6xs8paGltC
8aO0WdfokAzYAT3e8ylhOPlChyeprgRu5WGHzswIVIyEDaVfqoDQMdUcw9YL
eNqqtz6g9SFURdIHOrdHYrqk0SnI8QHk9nc5Ov0ShYf00DrX8T5cu3j2Z+u7
0agab/xse7MUhv0C+MKFGPyUSS1Zc+/A6UsnOK70WGztumfs9/I27Ht3R+cK
GYfuqFeQcvR3IC1CVML6L6HVP5zhXCIXlEv0C9s2x2NsVe78ZE02DMTb2ohD
LiMjPfNIb1QWtMeyyT7pFbyyTpUVXnsdnNw7aAPyBCytO3/BMzoDsu18yyXZ
XDS9Ix3aIRRCZnRL7QYrHuor08skiwKwa5lsLVfwUKmuLYWQ8IFxixVKFyRi
u0TMvf8iEejzWwdjDJOwUklJyLnIhQ98qdtwcxLOPd9lujo9HooKi6QaoVdR
llsxWPY1Fu5Zv03dpspHib+tge1INPjNtgb5lvCxqrgnKl0pEgxYVnoerGQ8
ujasU1AQATcbTr5MmUlGt2B/W6I7FDb3DfqGZ6VgO5a7E4xz0OtXymOYC/BW
d+K2RN0z4KJuIT7QK0CNgE7ldtMA6DhlkvXxYiouyI50DzX4wpranpQOgzR8
Y3Zi9b71XpAseaaW35iG3lukpgV0d1DT0QvdGZyOEzlG2lHaHCBk5vVydSE+
jGCVEkauIJh6suhSIkTFAm17wnNnUBfz6qWO17BQZVow6H8cWOFzaWZT19Bs
hDOGl4/Cje4PxpEZJDIMw/OWu9hDdvAmb/MbJGr3GLCbCXvIm7H5bTyLxN48
rTfig/Zwd+P1LyEiEscpgsPRtYdqZ3ptYAGJPmVkoOGIHXxuuOrFkZEoTfWY
NEu0A5fHuhmM9yQuV4x7fHxMgJvDkZovoySqECvLC4oJ8O6KmKkYI5Fl5Ox8
Np+A89M1nhZTJB47bE0sSyUg0fz8bpNFEiuNCvNT3Qh4WPSoWmcjhdkZPvET
s0yopCumezUp1NQs1tIdY8LT+lW7b2lTqFbLq3AeYELjoCe1aSuFMzl7FE0v
mPBWX9lznTGFx4M3JGuJmPD+gSnVZEph4da1ZfEUEz4BpzptH4Xv+IXPhpOY
MOdVtEv1AIUqNnHBr0KZQBt75VF3kMInKplzJ/2YsCJ+gUw6ROHOQE2v7lNM
WKNmVH34x29/GrNpQY5M0Mg5Mb0EFIr37Od+tWHCf0b/QSE=
      "]]}}, {{}, {{}, 
     {GrayLevel[0], PointSize[0.0055000000000000005`], Thickness[0.005], 
      PointBox[CompressedData["
1:eJw12XlYjP/3P/BBkj17KowlRdFYS7Zn1mhFGynTvsq0T/s0U9NMM5PKFllG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       "]]}, {}}, {}}},
  AspectRatio->0.75,
  Axes->{True, True},
  AxesLabel->{None, None},
  AxesOrigin->{0, 0},
  DisplayFunction->Identity,
  Frame->{{False, False}, {False, False}},
  FrameLabel->{{None, None}, {None, None}},
  FrameTicks->{{Automatic, Automatic}, {Automatic, Automatic}},
  GridLines->{None, None},
  GridLinesStyle->Directive[
    GrayLevel[0.5, 0.4]],
  Method->{
   "DefaultBoundaryStyle" -> Automatic, "DefaultMeshStyle" -> 
    AbsolutePointSize[6], "ScalingFunctions" -> None},
  PlotRange->{{0, 1000}, {-0.05, 0.6}},
  PlotRangeClipping->True,
  PlotRangePadding->{{0, 0}, {0, 0}},
  Ticks->{Automatic, Automatic}]], "Output"]
}, Open  ]],

Cell[CellGroupData[{

Cell[BoxData[{
 RowBox[{
  RowBox[{"ListPlot", "[", 
   RowBox[{"logMeanHaverage", ",", 
    RowBox[{"PlotRange", "\[Rule]", 
     RowBox[{"{", 
      RowBox[{
       RowBox[{"{", 
        RowBox[{"0", ",", "TimeMax"}], "}"}], ",", 
       RowBox[{"{", 
        RowBox[{
         RowBox[{"-", "6"}], ",", "0"}], "}"}]}], "}"}]}], ",", 
    RowBox[{"PlotStyle", "\[Rule]", 
     RowBox[{"{", 
      RowBox[{
       RowBox[{"Thickness", "[", "0.005", "]"}], ",", "Black"}], "}"}]}], ",", 
    RowBox[{"AspectRatio", "\[Rule]", "0.75"}]}], "]"}], 
  ";"}], "\[IndentingNewLine]", 
 RowBox[{
  RowBox[{"Plot", "[", 
   RowBox[{
    RowBox[{"Log", "[", 
     RowBox[{
      RowBox[{"MeanHaverage", "[", 
       RowBox[{"[", 
        RowBox[{"1", ",", "2"}], "]"}], "]"}], "*", 
      SuperscriptBox[
       RowBox[{"(", 
        RowBox[{"1", "-", 
         FractionBox["1", 
          RowBox[{"2", "*", "NE"}]]}], ")"}], 
       RowBox[{"t", "-", "1"}]]}], "]"}], ",", 
    RowBox[{"{", 
     RowBox[{"t", ",", "1", ",", "TimeMax"}], "}"}], ",", 
    RowBox[{"PlotRange", "\[Rule]", 
     RowBox[{"{", 
      RowBox[{
       RowBox[{"{", 
        RowBox[{"0", ",", "TimeMax"}], "}"}], ",", 
       RowBox[{"{", 
        RowBox[{
         RowBox[{"-", "12"}], ",", "0"}], "}"}]}], "}"}]}], ",", 
    RowBox[{"PlotStyle", "\[Rule]", 
     RowBox[{"{", 
      RowBox[{
       RowBox[{"Thickness", "[", "0.03", "]"}], ",", "Yellow"}], "}"}]}], ",", 
    RowBox[{"AspectRatio", "\[Rule]", "0.75"}]}], "]"}], 
  ";"}], "\[IndentingNewLine]", 
 RowBox[{
  RowBox[{"Plot", "[", 
   RowBox[{
    RowBox[{"Log", "[", 
     RowBox[{
      RowBox[{"MeanHaverage", "[", 
       RowBox[{"[", 
        RowBox[{"1", ",", "2"}], "]"}], "]"}], "*", 
      RowBox[{"Exp", "[", 
       RowBox[{"-", 
        FractionBox[
         RowBox[{"t", "-", "1"}], 
         RowBox[{"2", "*", "NE"}]]}], "]"}]}], "]"}], ",", 
    RowBox[{"{", 
     RowBox[{"t", ",", "1", ",", "TimeMax"}], "}"}], ",", 
    RowBox[{"PlotRange", "\[Rule]", 
     RowBox[{"{", 
      RowBox[{
       RowBox[{"{", 
        RowBox[{"0", ",", "TimeMax"}], "}"}], ",", 
       RowBox[{"{", 
        RowBox[{
         RowBox[{"-", "12"}], ",", "0"}], "}"}]}], "}"}]}], ",", 
    RowBox[{"PlotStyle", "\[Rule]", 
     RowBox[{"{", 
      RowBox[{
       RowBox[{"Thickness", "[", "0.005", "]"}], ",", "Blue", ",", "Dashed"}],
       "}"}]}], ",", 
    RowBox[{"AspectRatio", "\[Rule]", "0.75"}]}], "]"}], 
  ";"}], "\[IndentingNewLine]", 
 RowBox[{"Show", "[", 
  RowBox[{"%%", ",", "%", ",", "%%%"}], "]"}]}], "Input"],

Cell[BoxData[
 GraphicsBox[{{{}, {}, 
    {RGBColor[1, 1, 0], Thickness[0.03], Opacity[1.], LineBox[CompressedData["
1:eJwVxXs0VAkcAOBBkaUyDENc0XM9NkuZ5DW/krKxqhElz0EkSssmLGXIa+Le
CpvocWylQXZSM61auj9DkfU4rWSVFCfDeqQoRLHbH9/5jIOieAcUGQzGj//7
emP3X4HajHfcPHW5i9M6Oe2yIDti6cAHrhGbrOFw5XSjmVusausnboUxx8p0
l5wOcZA/nGtRgAZOuj4zWk4HZ4e+GC9Sg0+Ba972SOW0Zf761NEiNgRIQ3MT
HAboAr1lnUNFq8HUf+Blpdsg3eyzWPBv0QZA8WC0UcQQbZbpLVg0thWejH/x
dlQaow3bpapNL9wh1+RXubTkPb2quJ6333UPJLRXOanUTtA+l/fGBpzzBs+W
kPnpRZP0kIc4ye6kP7R5EoJxk2maXLuvon2ID47rAvjZcTP0hiN3X+dmhUB4
snl/YPVnWpk5lcadDQUOX9nCoWuOLvVS17lTHA6zjZLh7rMMjJtW0tXUj4Ry
0ciKK1cVcE9wl/9sxhGwdR4qnxMrYnLVZpdneUehNss8ZF27EkaOqhSuavsJ
CrWPzff2LcDaGJveZytjIPIHxaYDqsp4sadzh3v0z6Bv6ylPN1XBnOMHD9uV
HQOD6N/7zWwW4QA/OC37cyyweW6sYl9V3Juw08vDJg6C4t+tLjz8DVq8uW5w
goyHEpeu0OB8NSStIhYe6UmAx08zPj3+Qx2VxMY32tmJ4CCyj5I8Woy9iVsc
L0UkQdlKDitqZAk+jdtDdotOwEG59cWKuaXo7t3B6H11EhTvfLlfn6aBBc6B
kmsFydD8KIUuZDMx71hrvRZHANw5ofT2FSY6t75vk7wWgDjLus5qvSZuuuAW
aZOZAuSELF6hXhNtZpf3x65KBR1Bu7GmqxYOp4n2DbSkQmFQeq/wpRaW3igV
aUaegkdh1eecQ1lYbteXZaSSBkGuHSPuIyzkT7cdCBSnwWzKGX9M0sYVbhxD
H7d0sO9prY1ZqIPnG3c/yZhMh/gcsT1VoIPs7v7AqPwMCAjUKh0xZuNzfqVg
k2UmSJj7HxSI2MjTsLpk/TwTlNlOwzdtdbHD0yx/5HgWMECsqlSni+r1XRkd
K4QwVV3DrfXSw/RrtFpxkxD8dMWGrQN6qGZgGLk27DREnF85ZhC1DLdWWza8
0siG2EO2ne0K+pg5UTPHE2eDCf/prWahPmpcEjSIduSAK2f3ehbTAN2iZoTf
T+RARMDRlrrfDDD3n2HTmDMkWN3U9JaaElgQpu1vmUvC6Vv2fqzvCLw86Xh2
LJ+EN5JQfowFgWWsc1MRRSTk19wPt9xAoGyXTX1ICQkzrUEJFQ4Ejjee8vOq
JkH2/nbR9V0E8u4RZzYNksDb6NGTH0vgPpftdVNDJJTbJfV9iCPQv/PopHSU
hAVwQ+7xC4GHPtb5Wk2QcNdl9i0zmcAUy0MmZnMkLNt/dT4ni8DbpXdlBiwK
+hInjNIvElhl8/rjcx0K7ATE6v7LBD5oUDW5oEdBXtp2k63FBDb1+1LayynY
RhZZKpYQ2Ges5LvElIKyK05bTogJHLxlTjWbU6B07fC2l5UEvuV6yYQWFPiK
zu+wlxA441f6rYo1BUsqh3kzVQQyRv/2ebiRgjCp9l7vPwlUTvxMptpSgPe4
PlU1BKqrrZFtdqBA70F4ABsJ1Czc+XGeS0G0LDc4Vkbgf3gXViw=
      "]]}}, {{}, {}, 
    {RGBColor[0, 0, 1], Thickness[0.005], Opacity[1.], 
     Dashing[{Small, Small}], LineBox[CompressedData["
1:eJwV0/s3lAkYwPGJhIZyGXcvaRXFJjaWonlalDOJkggRoXK/RUjlNmZI7ytl
0aw2rRjZjuyWo1N6n5UyxxYbUSQSDU3Ualyqacfu/vA9n7/ga3YowSdSgcFg
7Pqv/xUN/Rmqw/ibXcep9XDdIKY9lhbHrJyYZbezTptYssW0yMozTbXrM3t0
2H9WbbeYjnARP5A/XgIGKaqX+5PEdHjx4RcfBUw4I4hdiLolpm3LvsubFuhB
wpRdbYnzBF1hYPhMIlgDjiStOMyZpB8Fqee8FWwC0ZPn99KPSGgrfkCOygc3
CBz2cbkse0+b9N5S7XzhBYXjuaBePUObV7f7BO70hYHxNbvJ21I66JJ/2sHS
AHhdNxXOX5yjJXsbT245HQLyAe/BBpNPNGmx/3qvJAx6u/p9PWK+0Jvim1+d
L4wAgZdFq+X1r/QyzQUuW3YYMlxYfDuRnK73U9P9vToKCo6XNgTyGZj+SVFf
yygWBpWj2jdWLkHf8IEQGS8ehMHmT4U1Cpjdss2j/0Ii9FyYiXz5UBFjp5Uv
mncnAVdRvb62byn+keI42v9NCpTt3RxvLVPCn4afcbySj4FplOd6XyNlPHv8
aNyWa6lg1/xruYalCk6EhXOLv6bBlXETXuFOVfTP9Pbb65gOAs6IRXnQcrQZ
v2p8isyAmXNNnLBcJpJ2MUrxw5mAl45GPP5FDRUbzep69bLAcCzOpqtJHUez
fthaFXMS/lLhZp3pX4FP033JIeEpWHFYkvlyYiV6BfQxRkdOQ4SbYctkhgZW
uIferKnIhoTtIikwNfFCale7tkMObI0g+GOlmujeNdN981UO3E0+ETy+Rgud
Kj1jHfm5sDC2c4NDsxY6ykzfpJnnwXziff8eZ218xxXun3icBzXvXdsedWlj
fV29UCs2H3T5MVxNfxY2bHlduEqZC9vzldzqhlgY9qk7MrSRC+ZJQldBnA6u
9nQwCfIsgI6Mj4KBWR0sF+15wpsvAL0Ud/s0ni7qDb0JTSjjwbd8tkWwhh4O
hjXlONnyYXGxgVX2ox76aNhV2Q/yIfuomauVpT727bMqmzpeCA+mXDqZN/RR
rX2A17e6CG6HhZdyXA2woIZmVncWQbSTbN9grwEyjU1iLY6cgRHrzck3Aw3R
7a5tx4hGMSho5nZPTRkiX9oq92ksBolGEjch1Qg1qnI6hJyzUJLS4+AqM0LP
hC9FG6VnYeyh87rUYmM8//zd+pQSEmT2XsdmtAmsOKITYnueBKXFt7FeugRe
mt967kMZCStF3MgGfQKvsUoXYgQkmAe2+kUSBLbtdmyPqCVh1ylrp4G1BH4U
5Qf73SXh8sPlcnQi0Oc2UeI0SYK7fwev5CCB+z123F+QkOC9Kjx7OozAkGeJ
87emSQh4K0/nRBAYPXf/gJ2UhPgTDtFLowjMtY1eZyUnofznq57pyQT+Vt/c
ZsyiQDKRpxnKJbDF8dXcoC4FszdMl7fyCLzXobqu0oACecYdBcMiAjvfHKB0
TCnQVpNKe0kCX5spHlixngLnjYf6d1QQOHnDmnpkTcGOz/901Vwk8D3br63I
hoI9bZUdS6oI/BJcb6lsT0Gk75OWO9UEMqZ7gh58T0EiEdekX0PgsqyvZN5m
CjLFKtdSawlUY65t2+ZCQX5jzZUeIYFaF73nFtkUUP8tY9NA4L+f+1eS
      "]]}}, {{}, {{}, 
     {GrayLevel[0], PointSize[0.0055000000000000005`], Thickness[0.005], 
      PointBox[CompressedData["
1:eJw113dczfsfB/BjZ1aIyMg1iqLMjv3KSDSElgqnvffep3Oqs5okUQg3ysws
MkpDRgpNGRmRRLlW9q/fw/tz/7mP531/39/393Ve93HHJDvvjY69ORxOWx8O
5/9//vtH1/Kuhd9/r5j16hr9BSivqD/Zac8sB8M5aVqHcpgVIBripyD3jHkk
Cvwzpjwa/JqsDB13hYxWY+ZxqDq4NTxEwKyK/8rsf4UdY/4Hf8Jljitamadg
+56dK+vU2sjT0HH+39rfFszqWGb1qP5GOvMM/PvLYUBVObMmJmvKimL6vyHP
ws2BVRLvBczauPBHxcXBl3k2Xt6rNzI4zDwHf54/Pm/2mHkupr6pvDue006e
hxsvj/ufWcE8H9pJb432+DIvgFi1sjW8iFkHX9qSBtT/ZubiXkLhnSlT3pIX
orrh3Z1YN+ZFmGZzxFtpN/NiPFPgyeZ9YF4C2/078gRLO8hLsVzwNKvbhHkZ
tk6o+PkriHk5vjplLgrMZwZ0uybHBL4m84F1bTMPL1Z9R3NdnLfcN/iKOZmv
i/IB+RZqyWy+AqonPqvfPszmK/DfEM/Wp3fYfCUMdSE/+D82X4lNmT/zysa+
p/kqHDZf1fTPKjJ/FZRWvexfFMrmqzHDVjz02VU2X43kO2UXvNvZXA+NR3Lr
3k7opLkeHqf3OdrXisxZg8ac5I4XwWy+BgNHLxr6OJXN9eFT9+jUxio210dA
r4Is3gc2X4s9vHjnK2/YfC1Cz7d2XhnXRfN1GLFuYGT+HDJ/HQ63Xk1t0Gdz
A6w4xM9/bcfmBpjmKs8PDmJzQ2RbaoacyGBzQ0xsEpdrnmVzI8zht084eoXN
jfA+UthR84DNjbEp3OO7ZRebG0NnWLDk31EfaL4eBuODpo3UJPPX45Nxi/uP
BWxuggf21v+MWkuGCYalb3i+bwt73gSRucUlzZ7kYhPMyx/pPCiE7W+Ac/Eg
6Rkx29+AFaVzfgzIYfsbMH7TJts7N9j+Bsx+qxGSWM/2N2Kuimwj/z3b34hT
wc++cz+z/Y3w7z3i61PF/2h/I+KOdfSKn0TmbMJ/De1lVZpkbMLG9ICwPQZk
/iZ85tffP7SJ7W/Cm9oAabsp2zdFtTRyT7M92zdFyZvf6r4ObN8U3Bszqm9E
sH1T9AkZ/rg6le2b4doCq+ayLLZvhjEaP7OUrrB9M9QYpeTdqWH7ZjBYcdTf
6xPbN8fnFXPd+8h/pH1zhDXpfEmfQuab44rUMH+6OrnYHB+Ks47rzCJzLJDz
69SbYUvZvgU+NUhkZ03ZvgVCpMvddrmxfQu4tw4OuRXE9i2xbdYIwyEitm8J
rlY+pqexfUvUPp5mq7+T7VvC6ey34AlH2P5m5Hx1mx5yje1vhvvaurB319n+
ZhjOGO3oX8P2N+Og1tsjac1s3wr23De7+nawfStMGqj0edIHtm+FW3sO3bo1
7BPtW0HoE7x87QgyxxrdgYfMy0aRYY2EcafyNbXJfGv0N5skHwO2b40CZ295
/zVs3wYHdAdknbZg+zYY4X0tmefA9m2wYky50c5Itm+D/lw11zf72f4WhK+W
G/DsENvfgmOO5tPTc9n+Fjzq3fre9SLb34ITylV6UbfY/lZsf9daovWI7W/F
44vRR1Pfsv2tiOxXJD3c6zPtb8UuybtD/yqQOdvgVG72Y9IkMrZhmtHbgOs6
ZP425McXTVczZfvbYDXMP7XZkO3zsDRRtkLBkqzKw85V27t3ebP38TA2t/tT
BzOPh1D3zTscotn7eUg0+Tg6LoWczYPb/t2zD2eyezzk3PwxRj2X3MLDJ1nw
214X2X1bLAi4O/LSPXbfFoZlATbSj+y+LVq63RTN+3+h+7bwvlj+z2gVMt8W
1uMNO3ZrkbNtMSD5oYbeRnJxzzzlWeh9D3KLLX5xvetbIsgcO2StjZutmEJW
tUOb1thVrdlk2OFM7M+I81fZfTuo7A0ds/4lu2+Ho62XPhn3+kr37TBWf9/1
6j7kYjtMVt0V4T+I3GKHDYeGSlLkyRx78E+U3MobR1a1x50qz1Vpy8mwx7DQ
YvexxmSePXYa3XFKdyTz7aHhcIc7Zwu7b48Do46d45iz+/YYkxqyyMCe3bfH
5WrZUctEdt8Bu7h9r/Tfy+47ILDftNikM+y+A1yWaVZUl7L7DlC5MbHgQwu7
74ChXv2KLDnddN8B+4YIz5UNJxc7YGFk8eoPGuQWB5hOyHpZuIbMcYSawZrG
Uc5kVUesM9v5RE1EhiMyZmV43DxM5jni97nYqSsvkvmOEOlkWm1sZ/cdkaal
8vj0V3bfEaeMMb+77ze67whJ+gvlsvFkjhOKbdzLz2mQVZ2gUJc2xd+ADCeo
c4c+Nd5G5jmh1Gzw1iYXMt+p5984hbteR5CznTBcfr9yg4xc7ATnD2l/niWy
+074Ht4nuDyP3XfGLbW6Sqsz7L4zzm5vCXUrZ/edwfe9sHhnLbvvjLG/6n12
VrH7zngds0Dx0kt23xlJXk78S1/YfWfM0S5+1KDwne47Q6sx2lRuPJnjgqeh
4sfTVpNVXbDbrjNdbxsZLqiN7b1IJ4bMc8HN+D7LvyaQ+S7YUbEc6lnkbBcs
4xtvyzlPLnbBCC6qLj1k913gZNOSN+MRu++K2VqLxmn/YfddEWvY6bV0xg+6
74otv3MezV5J5rlivfmnzvneZL4r7qY8Pa8sJGe7ovCRS231AXKxKwK2XB/Q
p4zc4orDW6avuviCzHHDqCUWDz/I/6T7bvjx6ebz+5PIcMPr20mX0nTIPDfo
mK+eumAdme+G70Xlrqc2kbPdUD142egF5uRiN+wv+sevwo/c4oaFGfa982LI
HHf03u5YHp3O7rvjxcAHLmoH2X13jPft52BQyO67w2bhN97rm+y+O56PvGH5
vIHdd4eV0sntohZ23x0bdu20THrO7rvDSDL+6uZudt8DVk6u7bcH/KL7HtAw
/XSIO5wMDyjPmPgQC8k8D2R9TtBLn0nmeyAybfq4EyvJ2R6ovdx8fooZudgD
B1SicoN55BYPRJTp2YFP5nhi4Mia15qH2H1P6C28Hbiogt33xKkD/+zoaGb3
PeE3+q3wdBu774k0cY5EtYPd94Q0Z6b6piG/6b4nLhwfkfpCm9ziiYqDI1RO
m5I5XhjZV3nsSSeyqhe+1fH57n5keOHHz+ML5LeTeV6Y5NGv2+8wme8FDc2Y
kbWXyNlesBk6IzejiN33wtC9oyqGPGT3vTC/0s2nXze774395x2d1Cb+ofve
kEQPu9E9iQxvJLydOs5hGZnnjcrt8+59dSDzvRH+7YHiVR452xvKlof8fvuR
i73h57k87vF+cos3DIZssNQ6T+b4YMWI1RvVb5MVfPBV/GtRST37Hh9sMOWm
vW4ma/vALmXIz4Gf2Pf5QP7HrfFmv8gmPmjKMn22X5FT/Pd7fSBM/TlogxzZ
xwdFu8dacOXJfB8s5Iz495sSOcUHQy4PLHk6nZztg5rzz5+N1SDn+6B13PBP
gxaRi32wNtKkT5EhucYHUzO8x9/aRG7xgataXafzFnKXDy6WGUz4x4HM8YX5
/Cdvx9mTFXyx96CSiq8TWdUXiQ5TN3S7kbV9MVX2+U5FEBm+CJus+7s9nGzi
iy9Gx3gThSy/L0YpiBPipCy/L15cnKHjn8Ly+2L7zE/W4cwpvmh9eGXJ1ESW
3xf2b24F1e9k+X2xa+BhudG5LL8vjqWVpi87w/L7gvdKNnr5ZZbfF3e0z3nw
i1l+XwQJ1QVFpSy/H7Yo/UlKb2b5/XBC86pI8TXL74cDNUn/3O5i+f2wYsDR
zdd/svx+KD+itiD1B8vvh8GrXdTLvrP8frCPcsqY06sX5fdDxvgDq2wGkfl+
UNrUeLGPAjnFDxOu2WqfnELO9oN4xX2z1NnkfD986bAoHb6SXOyH51WDopOs
yDV+SKkf42RtQ27xw7XiHWobHchdfuj7MOQfvzgyxx9+Xo5nlknICv54t/p3
mXUKWdUfqbtaDDakk7X9weHX7Gw9QIY/hJOVBbYXyCb++DD8wfspF8k8f5SP
VZEsu8ny+8PJSLjQoZHl98fm5CF67z+w/P54vOKF17cult8ftqVnd939yvL7
41vmssh1vXtTfn80dL7X0BtGrvFHa0Ow99cp5BZ/rJSePHVyIbnLH2dP1hic
XU7mBCCXL2dcu5msEIDtmcPynziSVQPwZ3yllkokWTsAKZEN93qFkRGAKMG+
89OiyCYBODEqpSmGzXkB8Fkzq2mxE9knAEeqResFzmR+ABabuRVwXckpAZj0
ZkpnDHN2AKKHHle38SXnB+D4wLNf+YEsfwCsTS9VnYhl+QOw4+jTWXUylj8A
d3Qra1fvZfkDcIZzXj51H8sfiNOmN6d8O8ryB6L0y39XHhSy/IFo9X72Q62S
5Q9EdlBN0d56lj8QferO3Uh8wfIHIjZ5qtKzLpY/EEubfLda/2L5A+E9Iq1v
2KA+lD8Q3enCx6kjyCmBaLv0M6+iDzm75/lfPsbxfcn5gThqeGNfjDK5OBDl
S59rjZ5MrgnEHi3Lunw1cksgLj9rPPFtIbkrEKYngzaM1CdzgmD+R+Rsvpqs
EIRdJ5suHdxEVg1C+Pc7wTPNyNpBuPEjcM9yczKC8PV80umhW8gmQUhrau7v
5kXmBWEu7J92+ZN9guDuWHv3cDTLH4SGJ9dCD6Sw/EH489pwst5Olr9nPyMg
9eoJlj8I71Usvw4tYvmDMGrjGpt7xSx/EEp3XGifVMryByEqN+yVVi3LH4Tm
6JNv+zey/MG4Lb/WXb6d5Q/GwQ6VLJMWlj8YVdPN3kW+YPmDUVd89EF4K8sf
jLYPds8ndrL8wRihZVYq/cLyByOL80h+X9++lD8Y2Velr4LVyPxgnDx/0bpe
i5wSjHdrrwYHzCRnB8N/8sS2B4vJ+cGYNeON37bl5OJgTM98XvDAlFwTDAPf
sszRNuSWYEj2JE3dzdwVjDPcsQ0nXMmcEFy+3zC3wJmsEIIoB+cxe/zIqiGI
Vtpy3MebrB2Ca65Hug8FkRECRSVumXsg2SQE6ypHdOtFk3khePxVpdYmmeUP
wRhb9wm3drD8Ibib+t/0M4ksfwisVsyxGZPJ8ocgdtG7sMZDLH8IwpaqJ2YV
svwhsNN+FIVSlj8EHSk78vyusvwhMHRYvK+kjOUPwYpd776lVLD8ofD4OWzv
oocsfyjmKkrcR7ax/KE4oOglG/KK5Q9F9uMF5gYvWP5QeKrNes1jz5uEIn/L
TUFrF8vf8/y6g3tDf7P8oZjjnNbPclQ/yh8KC7X9elMmkFNCUTD4W0ifGeTs
UHCOHD7+Qo2cHwqnqu1LjaeSi0NhZfd5rr0GuSYUAaG3xtex51tCIXGIq7Va
Su4KxbQVvWeUrCZzwrBR6YHfJgOyQhg8jIxiTq4jq4Zhb9DII1u3krXDkND3
nW25JRlhsOyzWJLtTjYJw5gsUd3VcDIvDJrDdR6GRZJ9wjD7ZUc9N4HlD8OJ
bLNAgZTlD8Nkay9h1n6WPwzt5577B+9j+cMQqDZY/0Aeyx+GSBX/2l1nWf4w
pDacffX5PMvf873TsraXX2P5w2Dn/m6nagnLH46vTaviS8tZ/nBw3xnYX7jO
8odj1JvkXp4FLH84eMYR2z6x9yEcVb83WPyuYPnDcdBT4+KGSpY/HE4Cg0K9
JpY/HA9/nv5jc4vlD4fHwH2dSbUsfzjmSj0i+7Lns8OxY84ewz/PWf5wrKrr
/0Crg+UPh9LQGdKgLyx/OLI82iqv9u5P+cNR8mn3ItMB5K5wLNG5X8eXI3Mi
sHWJDn/cN5Y/Aqdc1wTPGkxz1QhYaT+pzlMia0fgXu0Y42OTyYjAya4AvUgN
skmPeauu7V5D5kXg1iTBcLEZ2ScCK8r/zdq7gcyPgOBnUfiH9eSUCGSaHo91
ZfPsCOR4a5bJmPMj8H3YzKl3LcnFETi8qCuywp5cEwHJ4elLS5lbIrBP8c9Z
LzeWPwLNp8E94MjyR6JlmLblPE+yQiS+Vx30m+PN8kdCM3FX7zoZyx+Jw1rc
XgU7WP5IHByq6OSbzvJHQlcrJvluJssfCculjbvnZ7D8kUiPH7fwQC7LH4ln
EQbre11n+SORbdz6fOZ9lj8S0qsTxlc0sPyRWND7xonIVyx/JCKrs5artLH8
kehbMdkp7DXLHwkzzafzit+y/JGYsqxXe79ulj8Key3wfv7AAZQ/CkP72Oht
ViCrRuGAUujhsSpk7Si8f9DUHapFRhRygvbJr5xGNomC3cw9Qak6ZF4UImyf
mCtxyT5RCDS99/zCfDI/Cr3dRH0K55FTomDSMCAucSE5Owpb7ode0l5Gzo+C
W9PXI5uMycU9/+i/0WuJ21ZyTRS2S4LmCNzJLVG4/m5awWcPclcUNAxgZhxE
5kTj4HP1qNp4lj8aRd3Lg1aJWf5oBHiL/KwyWP5ojDaD1C2L5Y9G+a6TqwOO
svzRWODlVsfLZ/mjoezS78yxuyx/NGrX28v8q1n+aKg0fXoV+Zblj+75/91q
fckLlj8aV6ZUS5o7WP5oKJYntM77xfJHY1Hx+sd2/eQofzRu+rQ53BhAbolG
jp/wQ60KuSsap58dNH49lszhY0i/U2fU1MhyfMiafmwO1yEr8CFVGfciYiFZ
mY8x40IDrNeQVfkI2zjk5eZtZHU+/GdfGJ9jR9bmY/OV1EMXg8lcPrivVryI
CSCD3/P/8wN7n5WS9fnQjDXYJdpNNuHjqVaz+4CLZEs+irhPl22qJvP42L2y
5M65erILH5azp/YxbST79Nz3jEk4844cwseW3Xd2qnaR+XzMkxhkOw0Y+Ndi
Pho2pw4+rk1O4UMroboucj05g4+sgj7XkkzJ2T2/R5JtfocJOZeP9c4qaass
yfk9v4f9Q8F8M3IhH+2bkno5byUX8/EMs0/NFpAr+VgumZuGGHINH6/NDqQo
BJAb+YiUZD6zY8+39Fh/bMOlVHIbHyPqDI837SB39fxeg7z//ZJG7ubjxrk9
ig+TyJwYjCt1DMnLJ8vFwN/AssX0DFkhBoN+mSmuu05WjoHZpWG75heSVWMw
88sHpU/nyOoxWNfv9sdnbK4dg/5jt/677hKZG4PkywWvddn7EINNujdWJreR
9WNwx5Y3xqzvoL82icHx/hW7s8aSLXu+791ejYDhZF4M9rwwSbmkQHaJwY0F
vYJODyH7xMD38H8lGmw/JAYrdwziLdYg82NwWPIhVVuXLI4Bx1Oy89h8ckoM
3qzfELSdS86IwYNmnYVTlpOzY/CzrmHufubcGMTKbvNmM+fHoHzlj4K2xeTC
GOT2j5vtsp5cHAP9JVM2brAgV8ag683Q5Kvu5JoYzHecsizQhNwYg4YUmX6r
G7ml5/cJ0zL56EJu65lbN9w08id39bxv+LesUdHk7hhsXzIrdnMimSNAV9vV
l9JDZDkBQgYOm6S7m6wgwGWzOZ2GGWRlAe4oB49OLySrCrDsFi/r20WyugA6
B1p1ci6TtQW40Rk4Tr6RzBXgz4U9xXebyRAgfPwq6ZlHZH0B+rpfsqxpY/0L
IF0RfMeyk/UvwK7DUb8sq1j/AiyfZei/pZz1L0Dzdier0lbWvwAnenlurmXv
CxFAphGUyO1g/Quw1f1C/b5XrH8BWseYlSqNGvzXKT339polDFEgZwgQVOV5
KVqFnC2A1W2viTMnkXMFSOl8ol6jSs4XoEXR1KRWjVwowNP27jKbqeRiAa6p
Dmz+bzq5UoDT27x2Oc8g1wjgEjzM8zmX3CjAm3WF2ursfS0C5A0Vh9svJLcJ
MHZv9s1uXXKXAHOyO3XtbcndAtiKnXNnbiBzhFCLfvgk0ZosJ4Tyr5sjDN3J
CkJMbBLuTQohKwsxYl7DhKdSsqoQZYdrojuTyepCjC568TAgk6wtRM53p7V2
SWSuENETy5o0d5MhRK6saG3TSbK+EFtGb/1teYNsIkRWjuO+HfVkSyFOZ22R
v/6FzBPigkeFqLOd7CLEU5+IyrzhQ/7aR4je3AcXUlTIIUKYd9/8oadO5gsx
W39jbs5UsliIShOZ0oPp5BQhjvf2P561iJwhhE+L6qKJeuRsIUTnus8dNSLn
9ny/VYFgtR05XwjTzkkTX0eSC4UwG6x2Xi6WXCxEg+Ol7y/SyJVCZIe8X3wv
j1zTk7/EYHrURXKjEIaLJCu/VpBbhFj5/N3H+U/IbUIYhfVdPuQBuUuI32lG
fv81kLuF2PFxoYPCUzInFo0HGgbXfSfLxcL+9rOrgo9khVhk5iQGvu4iK8ei
+ea5Qnu2rxqL9z8Nqgb/IKvHwn+GhYP1V7J2LGLHL/kYoDr0r7mxGBdp35Q1
j4xYrEx4bjJNnqwfi9oGx5iRzCaxeL2sal+mCtkyFqfsLceKFpJ5sVi/x2Dm
Xi7Zpef99xrM87TJPrFQeaRpXWBMDolF0ISo+pGryPxY5PK1J71fRBb3vO+e
0kcrtp8Siwf7z3t+NyBnxCIYLzsHmpOzYzG7d1fVi2hybixSZEbyv46R82PR
X9Ev+8VpcmEstlddkS4vJhfHoqh5i9u0QnJlLB72y6lwLCPXxCJiroWQe5vc
GAu3OtvtU66QW2Jxq0Rdy/Myua3n93HgBPg+J3f19KtTuv7MU3J3LJK3Dak/
/o3MicOM5daNcYrD/louDm9n9NYzGkRWiMPFF3JDVY3IynHY9uTg7UveZNU4
cAteLHoXRVaPAyepas7cHWTtOIRZxHYPP07mxuHIK4X28goy4nAhJFHtRDVZ
Pw42Cdt0nhaSTeJQ8F4reO1psmUcKlxcJww/RubFQaE8ucQ9h+wSh1uKamYG
pWSfOFS2tw09WkAO6fm+VwZzx5aR+XHoNsksSrlIFsdh3P32tCdXySlxkPcN
uBp2m5wRh7zKyhea7P3ZcVDSKHkvf4ecGwcNc8VF2RfI+XE4ND/CePUtcmHP
PFRj0yfm4jhoT7oS8OgduTIO/TR6dX3qL//XNXHQLHu3MmkouTEOI5vNG4wG
kVviMFEUXCkaRW6LwxfxnRFTNchdcXDV+q71Zha5Ow665xu6Ri0jc+JRYTt3
11l9slw88tJ29lZmVohHaVBfHT0TsnI81k4QZBauJavGo6r26MlL68jq8Ui/
8t7lKbN2PM6tWnpsriOZG48kvdvvjzuREY+fXU1hmb5k/Xgcn9qYIQwmm8Rj
2bNJWxKCyJbxeN9RHS0SkXnxmG665ke1G9klHi9NNLeu2E/2iUebmfrjyenk
kHg4FGqNiTxG5sfj8Q4Fxz+NZHE8UNY7+PF1cko8TqQ53fxxj5wRDw//Am1+
Mzk7HrdmLj7p9Y2cG49Jy79vaFFQ+Ov8eCgvGZL6bhS5MB6tsy5K7yqRi+Mx
61Po3ht/aL8yHsl1k/uO7k/zmngcHT8vVXkIubEn/+Z6yXzmlnj0fvgstX4C
uS0ec7KCtk1g7orHQNWfUzJnkrvjMc9NNTlnPpkjAk/vRVWOOllOhN8z1RY6
LCIriNC5x+qV10qysgh3Vs9qGm1IVhVhnmH62z6ryeoiKG68G6RpStYWodJi
qWWVMZkrgty6/ZHmNmSI0GIR8Hu9E1lfBD13C7k8D7KJCP8Yj809HUG2FEG3
faZFQgiZ1/M9R/YPymBzFxGWrY8oaIoi+4jQ9/G1fjrB5BARAjr3bu3LnueL
oPwwZ/KzULJYhIz3syPeCMkpIlwRBunbC8gZInwWKhefYvvZIkQ1+91yCyPn
ipAzmXv1GntfvggPVuV/5TEXihC7NMUyhLlYBHstY/sp3uRKEdTrFf797sP6
F2F9/gJP12jWvwjJwyeJMkSsfxGGN7XfrGTf2yZCla3Lgg8xrH8RIq3Pfh8Z
x/rv+V65kud3WB6OGOpnHz7dzGf9i3v+e3Ak9xT7vRTEuBdQ7e4Qz/oXo6E6
JV2P7auKMWbaHi1uEutfjM8ndv55s4P1L8ZAzYHa7ZmsfzFKRphIW0+y/sVo
OmLSNfky61+Mc+6zEj4Ws/7FiLrMS9tbwvoXo+J+Y6+oAta/GCNlF/cNvc76
F+Pp5eKCk+WsfzGUfcW516tY/2J8cAkN9bvL+hfDWvZxyfkbrH8xDo/oVV5/
k/UvxrQojnpCBetfjFoF5b3b61j/YuRJ37+tamL9i9Eo+5pY38L6F6MwT/vy
TuZCMcTbYm/ufs/6F2PAHpWSQ69Y/z2/X2bYE6UO1r8YFouX/aP1ifUvxjqF
l+YL5BT/ukWM07avn/gNJreJsf9Q13MNZXKXGEEDBltdn0ru7ul75/RBn6aR
ORL01tULPz6FLCfBQW5w08bFZAUJXEMc/o3nkpUl+Bij/WvIGrKqBL5Wquev
6JLVJXC+N/XMbmZtCdq6Oh40WZC5EgxqzVvwwZkMCbS9y44qB5L1Jejs/1O3
NIZsIsFaTvvhbZFky573Tcju4yYh8ySYVbI862Aa2UWCjQsHPpFjcx8JCtfL
Ng+WkUMkMNWcqCm/k8yX4Lx0X/bibLJYAqWXT7ZvP0pOkeCz3WrbJyXkDAnu
/d725dRLcrYEUy/MtPD4TM7t8dyECu8f5HwJ0nf/q2HYZ/hfF0rgtHdgb1U5
crEE/tsvfPi3g56vlCB7zx63S1/INRJU/MrWKJCn5xslyNtZLl00htwigU74
H22BErlNgjlLPu38okXu6sl3adxXdXVytwSZE8Y/+qhG5kgxXVfh7ixtspwU
1XsT7u5cR1aQ4tSBEf2bV5GVpTB+XdzpH0hWlcIRhfpnbcjqUpwIk7ycu4ms
LcW1CXqjz6wmc6W46nBoU44eGVIcPy0xLLUk60tRES2d6WNNNpHii3XYZ0Uj
sqUUb2ptrha5k3lSLJgz9LyVF9lFirXX/PseiiD7SDF5t/V5G1dyiBQj389b
WxZE5kvhpeO1+lo8WSxFvpJRv35CcooUgi0O2rq7yRlSPF4QcOzlPnK2FNe1
jZf0OkDOlUJzELRrc8n5Uji7D/16ge0XSjG4U22DvYz1L8V74eifDdvJlVJ0
fR6x69Ehco0UN0tHXSg7zPqX4vD+tGWlZ1n/Pd+j82dGbD7rX4qOGSbbDpaw
/qXYrZQ9+O4D1r8Uh9a5TW15zfqXoeTqEN7beta/DMr7rfn/3WT9y/Aq4sLG
1mrWvwx16p5nDz5m/ctwObYhurmC9S9D+bC9R60aWf8yvP5jduR0G+tfhj2N
H1RS7rH+ZZjTknVC8SnrX4bPU0vdeex5Exke++sO38juW8p6/m6bUf6+lvUv
w/XFdyM23WH9y/BrZvr4GPZ9PjJ03c/sr/qI9S/D1VH9fAUtrH8ZBlzJ3znp
Letfht+u8XKF7PkUGfQuHNtx4CHrXwaDsshqRTbPlkGTc1Un7DPrX4YiYxWs
+cT6l+FW9IXK1C+sfxncZRc/WHJG/HWxDNt/yOteYK6UYVFdga5eb3KNDPMe
6I8WqZAbZah223ctfTq5RQZnmytF7kvIbTLEHP8e94a5S4b94amnd+uRu2WI
8PwuGG1A5iRgjG5wg88aslwCTh/LeTnZkayQgNVdOyc92khWToDR2IZzmYZk
1QSEly/K0U8gqyfge2lSm9c+snYCcgqt5+gdJHMT8GJO0d6IVDIS8Frz+hTl
a2T9BNjondENLiSbJEAoqJkvPE+2TMBg/ejLjlfIvAR0v3Fe2nmD7JKACfsF
D249JPskoFfUulZuOzkkAdFZ7aNX3yfzE9AgvXX0ct+Rfy1OgJPg377p7PmU
BIzfPGVvSR+aZyRg1oVFdx410Tw7Aben8N/lyNE8NwEKbUfaX/Yn5yfAcfm3
KUHDyYUJ+Bp45l7BEnJxAra8FpS81CJXJuBJjCjrxjJyTU8eX1eTiuXkxp5+
bBaLfhmRWxJwJa3pVqUpuS0B1es+K17fQO5KQNOryynvzMndCdAe9Sj5syeZ
k4gvGgFbD3uT5RJhd8DIQxRGVkgE959x/2UGkZUTEf/KZXpSFFk1EdfzTeqV
E8nqidAvG/xqlpSsnYh9a9L2b/AhcxPh8CtgxDwvMhJxcfDMgVsjyfqJMOt1
7FqmiGySiObd7dKgVLJlIlakeLqO2EXm9dw/tFpdLCa7JGKm4wxdHCf7JOJE
y6/xs46QQxLxz1q3Xpf2kfmJUPp50qeqgPWfiO6B2WaKueSURFQYVU59d5b1
n4gYyYjKzBPk7ETcr2n/aFHK+u/5/a5c/Gb/k/WfiJJDZ5dnfGH9J2LLsPXW
Tu9Z/4nIO71Oce531n8itIw3ZeSx/ZqeuYXHdZ9+Sn/dmIiGd98sVPuTW3re
Px59Q9+y/hOx36//+8W9aN6ViPcrpy7r/x/rv+f79nBj4zpY/0kYO6Fu5/ZP
rP8k7B/S9lLrG+s/CZOPoET+D+s/CaXGG/NE3az/JMzovJRn8JH1n4RrqxQe
1rex/pMQd7HYzvAp6z8Jn/+kVYkfsf6TsEilqVrrN+s/CcpmKc3FM+n7TZLw
cmChQpkK2TIJH4QdugfGknlJ+PaoaIP2JLJLEm6+ntEwTZPsk4RXD55JX+qQ
Q5Jw6UKg6rFlZH7PfrhJ8LHVZHESIn20XhZvI6ckIZn7coWPFzkjCSknuLUT
3MnZSRi5oPvVaQ9ybhJK9my6/8WXnJ+ExpsvZZXB5MIkjM7OU5b6kIuTkPes
eXFoNLmy5/fcsarxVzK5JgkKX1LN5stY/0kY9yJlpd4p1n/PPJdrnZhPbkvC
/C+DM39msv6T8G5VmldaKrk7CTVLO/doppM5yZggdsmVSyHLJaNofNp5kx1k
hWSssvsaXONMVk7GsaFeHo4CsmoyOp6ealjJ8qsnY1DSFjt9W7J2Mo536I0/
yObcZBi5nuqvzX4PJGOW3EiD5J7f+39lI1g2
       "]]}, {}}, {}}},
  AspectRatio->0.75,
  Axes->{True, True},
  AxesLabel->{None, None},
  AxesOrigin->{0, 0},
  DisplayFunction->Identity,
  Frame->{{False, False}, {False, False}},
  FrameLabel->{{None, None}, {None, None}},
  FrameTicks->{{Automatic, Automatic}, {Automatic, Automatic}},
  GridLines->{None, None},
  GridLinesStyle->Directive[
    GrayLevel[0.5, 0.4]],
  Method->{
   "DefaultBoundaryStyle" -> Automatic, "DefaultMeshStyle" -> 
    AbsolutePointSize[6], "ScalingFunctions" -> None},
  PlotRange->{{0, 1000}, {-12, 0}},
  PlotRangeClipping->True,
  PlotRangePadding->{{0, 0}, {0, 0}},
  Ticks->{Automatic, Automatic}]], "Output"]
}, Open  ]],

Cell[CellGroupData[{

Cell[BoxData[{
 RowBox[{
  RowBox[{
   RowBox[{"Show", "[", "gH", "]"}], ";"}], 
  "\[IndentingNewLine]"}], "\[IndentingNewLine]", 
 RowBox[{"Show", "[", 
  RowBox[{"%", ",", 
   RowBox[{"AxesOrigin", "\[Rule]", 
    RowBox[{"{", 
     RowBox[{"0", ",", "0"}], "}"}]}], ",", 
   RowBox[{"AxesStyle", "\[Rule]", 
    RowBox[{"Directive", "[", 
     RowBox[{"Black", ",", 
      RowBox[{"AbsoluteThickness", "[", "0.5", "]"}]}], "]"}]}], ",", 
   RowBox[{"Frame", "\[Rule]", "True"}], ",", 
   RowBox[{"FrameStyle", "\[Rule]", 
    RowBox[{"AbsoluteThickness", "[", "0.5", "]"}]}], ",", 
   RowBox[{"FrameTicksStyle", "\[Rule]", 
    RowBox[{"Directive", "[", 
     RowBox[{
      RowBox[{"AbsoluteThickness", "[", "0.5", "]"}], ",", 
      RowBox[{"FontFamily", "\[Rule]", "\"\<Times New Roman\>\""}], ",", 
      RowBox[{"FontSize", "\[Rule]", "18"}]}], "]"}]}], ",", 
   RowBox[{"FrameLabel", "\[Rule]", 
    RowBox[{"{", 
     RowBox[{
      RowBox[{"Style", "[", 
       RowBox[{"\"\<\>\"", ",", "20", ",", 
        RowBox[{"FontFamily", "\[Rule]", "\"\<Times New Roman\>\""}]}], "]"}],
       ",", 
      RowBox[{"Style", "[", 
       RowBox[{"\"\<\>\"", ",", "20", ",", 
        RowBox[{"FontFamily", "\[Rule]", "\"\<Times New Roman\>\""}]}], 
       "]"}]}], "}"}]}]}], "]"}]}], "Input"],

Cell[BoxData[
 GraphicsBox[{{{}, {}, 
    {RGBColor[1, 1, 0], Thickness[0.03], Opacity[1.], LineBox[CompressedData["
1:eJwVzms0lAkYwPGJpNLFqsSGIqlQIWkmu54n85I0SUwT635LxaJ1iVaZoWEw
va8tTjLGWe3EqBwJrc6ZLm6HrMuWu2RGG6KELAmHbT/8z+/rX98/3CVIiUaj
Hf/W/zb0/eW7iTYBpXs2PlpakoPDcmHI+uF/YW/Ptqfq43JoMGHFrGr5CrE6
ejLjfjkE/jhUt9i8DJd8p5PjZHIIEJ55/Vmkhuye8TZenBzMs/YnjYk241SN
igVjuh+ytb/vGhXtwCqfvX8aTL2BJo+1vBGRJbr67Lo6pNoHJgJ33spxAg1i
yRWWDt2g11axqvG1Ex5LH2xi/9ABhvm1Lj8dY2PCr+/yX+a9Ao+80zE+193x
j9eWWdE7/oZR15LL1gneuCgT3Vxp1wTkTrfitlE/nCye2WIX1wCWYY8UN1ID
8Tb384SdTR2s+O4LH+bPYC+jYJ4SV0MRZ41mWf45fMyOM2nRfw6xs8paGltC
8aO0WdfokAzYAT3e8ylhOPlChyeprgRu5WGHzswIVIyEDaVfqoDQMdUcw9YL
eNqqtz6g9SFURdIHOrdHYrqk0SnI8QHk9nc5Ov0ShYf00DrX8T5cu3j2Z+u7
0agab/xse7MUhv0C+MKFGPyUSS1Zc+/A6UsnOK70WGztumfs9/I27Ht3R+cK
GYfuqFeQcvR3IC1CVML6L6HVP5zhXCIXlEv0C9s2x2NsVe78ZE02DMTb2ohD
LiMjPfNIb1QWtMeyyT7pFbyyTpUVXnsdnNw7aAPyBCytO3/BMzoDsu18yyXZ
XDS9Ix3aIRRCZnRL7QYrHuor08skiwKwa5lsLVfwUKmuLYWQ8IFxixVKFyRi
u0TMvf8iEejzWwdjDJOwUklJyLnIhQ98qdtwcxLOPd9lujo9HooKi6QaoVdR
llsxWPY1Fu5Zv03dpspHib+tge1INPjNtgb5lvCxqrgnKl0pEgxYVnoerGQ8
ujasU1AQATcbTr5MmUlGt2B/W6I7FDb3DfqGZ6VgO5a7E4xz0OtXymOYC/BW
d+K2RN0z4KJuIT7QK0CNgE7ldtMA6DhlkvXxYiouyI50DzX4wpranpQOgzR8
Y3Zi9b71XpAseaaW35iG3lukpgV0d1DT0QvdGZyOEzlG2lHaHCBk5vVydSE+
jGCVEkauIJh6suhSIkTFAm17wnNnUBfz6qWO17BQZVow6H8cWOFzaWZT19Bs
hDOGl4/Cje4PxpEZJDIMw/OWu9hDdvAmb/MbJGr3GLCbCXvIm7H5bTyLxN48
rTfig/Zwd+P1LyEiEscpgsPRtYdqZ3ptYAGJPmVkoOGIHXxuuOrFkZEoTfWY
NEu0A5fHuhmM9yQuV4x7fHxMgJvDkZovoySqECvLC4oJ8O6KmKkYI5Fl5Ox8
Np+A89M1nhZTJB47bE0sSyUg0fz8bpNFEiuNCvNT3Qh4WPSoWmcjhdkZPvET
s0yopCumezUp1NQs1tIdY8LT+lW7b2lTqFbLq3AeYELjoCe1aSuFMzl7FE0v
mPBWX9lznTGFx4M3JGuJmPD+gSnVZEph4da1ZfEUEz4BpzptH4Xv+IXPhpOY
MOdVtEv1AIUqNnHBr0KZQBt75VF3kMInKplzJ/2YsCJ+gUw6ROHOQE2v7lNM
WKNmVH34x29/GrNpQY5M0Mg5Mb0EFIr37Od+tWHCf0b/QSE=
      "]]}}, {{}, {{}, 
     {GrayLevel[0], PointSize[0.0055000000000000005`], Thickness[0.005], 
      PointBox[CompressedData["
1:eJw12XlYjP/3P/BBkj17KowlRdFYS7Zn1mhFGynTvsq0T/s0U9NMM5PKFllG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       "]]}, {}}, {}}},
  AspectRatio->0.75,
  Axes->{True, True},
  AxesLabel->{None, None},
  AxesOrigin->{0, 0},
  AxesStyle->Directive[
    GrayLevel[0], 
    AbsoluteThickness[0.5]],
  DisplayFunction->Identity,
  Frame->True,
  FrameLabel->{
    FormBox[
     StyleBox[
     "\"\"", 20, FontFamily -> "Times New Roman", StripOnInput -> False], 
     TraditionalForm], 
    FormBox[
     StyleBox[
     "\"\"", 20, FontFamily -> "Times New Roman", StripOnInput -> False], 
     TraditionalForm]},
  FrameStyle->AbsoluteThickness[0.5],
  FrameTicks->{{Automatic, Automatic}, {Automatic, Automatic}},
  FrameTicksStyle->Directive[
    AbsoluteThickness[0.5], FontFamily -> "Times New Roman", FontSize -> 18],
  GridLines->{None, None},
  GridLinesStyle->Directive[
    GrayLevel[0.5, 0.4]],
  Method->{
   "DefaultBoundaryStyle" -> Automatic, "DefaultMeshStyle" -> 
    AbsolutePointSize[6], "ScalingFunctions" -> None},
  PlotRange->{{0, 1000}, {-0.05, 0.6}},
  PlotRangeClipping->True,
  PlotRangePadding->{{0, 0}, {0, 0}},
  Ticks->{Automatic, Automatic}]], "Output"]
}, Open  ]],

Cell["Dynamics of \[Rho], \[Delta], and \[Eta]:", "Text",
 ExpressionUUID -> "ea55a3d4-c22a-4ea7-ad88-e24ef8051a08"],

Cell[CellGroupData[{

Cell[BoxData[
 RowBox[{"ListPlot", "[", 
  RowBox[{"Mean\[Rho]", ",", 
   RowBox[{"PlotRange", "\[Rule]", 
    RowBox[{"{", 
     RowBox[{
      RowBox[{"{", 
       RowBox[{"0", ",", "TimeMax"}], "}"}], ",", 
      RowBox[{"{", 
       RowBox[{"0", ",", "1"}], "}"}]}], "}"}]}], ",", 
   RowBox[{"PlotStyle", "\[Rule]", 
    RowBox[{"{", 
     RowBox[{
      RowBox[{"Thickness", "[", "0.005", "]"}], ",", "Black"}], "}"}]}], ",", 
   RowBox[{"AspectRatio", "\[Rule]", "0.75"}]}], "]"}]], "Input"],

Cell[BoxData[
 GraphicsBox[{{}, {{}, 
    {GrayLevel[0], PointSize[0.0055000000000000005`], Thickness[0.005], 
     PointBox[CompressedData["
1:eJxde3d4lFXz9oKUCAIrIgYEWUAw9FCEICU3ECRUlx5qloRAQkKy6Zv+bO+b
UITQZKVI6IugRGmrCIYeQDT0RVpEykozAspv9/syueZ5+cfreHL2nDkzZ+ae
e+ZpG5U0Iaa2RCKpfEMi8f/3///zhm4d/MeSwX8cDq3+H0gYf/lCI/mx6nEA
Sj7bFWCOobEUi+a/MnwyisbN0GL1l3EfNaZxII4fevt45UIat0LdNQ96r0+k
sQxd1xo0XT+gcTuc0d6NS55L4w9x6OGxw0O307gj9uW1DpkfRuMgdHbcDHHc
LKsed8aMS+eur1xD812hePrttgs9adwd2cNab0zrQONgDNJN+TO9E417Ym+3
+PQxXvq9Xni0J+TrSRNpvjfiBv3wydXLNO4D9XX5iE6zaPwxxh2Omft4KI37
orDLuY6HQeN+UAc9aHQwmMYh2DWzfdJXPWjcH3tHCx0CntH+n6DftDO/rJ5O
8wOw9uzi5kW9aDwQj+JX/3mogMaD8PcHZ4ZsGUDjwXjzbf8/Godi3asW3eJq
0Rio127P9J2jq8cC0IiPJUOQc3BKfmw4zQ/B2Ge1M8cvpvmheLZl69yBK2h+
KA7+NjN85QSaHwbp3rOSa7VpfhgcovsKw3PJ94se9qX5MCxe4f9H88Ph1Qul
L96h+eF4cqFXzruxNP8pmjz3ZE1vRfOfommvhpfO1uh3BM5suNGrVxbNj0A/
v/rH03w4dCL5wlG6qldlu5E0PxJVzYY+XaSm+ZF4MXJKhLYBzY/CO9vDdh+p
WT8KVaaYs6/b0/xo1N2Urd4XRPOjsf31f8MTa/QxBk+vHyrr1o7mx+D9wh5v
NKix77Foc3pwroHuSxgLT2BdqfN9mh+HUuXWsyOzaX4cdtS+NTu1Lc1/htdP
RnQ5m0Dzn6GiaFq5ozvNyzGydvrVxJnVY8ghwbEG8fTeBTlCBnz/4Y3J1WO3
HBcbLtmsqbm/8Xg28NZfMWTfGI9+0TPbfdOM1o9Hp3+OLI7sSuvHo9aRwp6Z
3Wj9BEzxm38yrZ+ABbPHDuzSktZPgPTEtGj1WFo/AZlLzswvJH1KJuKxPGHS
m1ZaPxHeZe1rrxhH6yei9dyS+8HptH4irv4nGxZjpPWT0KBHxx9OvkvrJ2HH
s+SqyVNp/SQ8ud+zx+j71e/RPQlz+fkkkxF1r1PkgUxaPxn5J8pu6ZvS+skY
lHlLFxFJ+09GL7cw+kHN+52CkV//2HJSAK2fAv37OZuc82j9FEzk9+OeghnL
F2vX0HuQTMXbd8wv+pG/wVQ8Mu9alaOj9VNhPr39XwvZl3sqwm9kN9sxgtZH
4K2b/gdC6yNQ4De/XbQ+Anf5e3NHYPz+Az2uF9P6aVAFLnOsmkLrp8G7/vPY
bwNp/TQ8vnPhp93raP007C3ZMA4155+O5rZR9+r0ofXTEXE37NPS+bR+OtQb
UnZ120Prp+Pxv7+o/uhI62dgO49HmIGzVztmb0ih9TNwa9fEFZ8No/Uz4OH3
I5mJghfCtetkz5iJmd1e+V4MrZ+J+3w/90zMn+R+2FRB62fhOI9XmIUzTzt0
v/S82l6EWRhafG1sizRaPwv3G4y4Xu8v8u+zMYzPYzaSAkKbZOXS/rPxQnT/
s/FjatG9cRbaPxJ5iRv2jX1a/XuIRMRfZ5eU0/sXIlHy2ObzuLQ+EsOMA+rk
9Kf1CvTm9ilTQDax7vrFn9B5FKj48fnvD/KqxwoFcq/Ed/+Q3qOgQGKPz4ee
vVS9v1OBFP4+3AoIc99L/Jh+z6PAdH4+yRyM4GPZHLR+Y6In8w7JMwcRpbYx
s8l/KubgsKXwCx3hC2EO+od3tf7XpnrsnIM+Ld0zZENo/znYFxlg2hpK+89B
dJJXf2wS7R+FSHvdvvpptH8UQnderfVZFe0fBdet0zv2UnxRRGE3tzchCiH8
PTuj0OmAP4DQ/lF4zv2vJwo73zGWvE3+VhKNSu6vZNHo82brppp6dP/R+GBx
s1ZN6LyKaAwQ+ddo3OT+2BmN6w/y/jk6hvaPRpvvv21xk/yRJxp2yWjpPfIn
krnoyX9PNhepHB9hLk4Itccn1Ow/F8IPA5YvjKD95yJAkvhzyq+k/7m4ys/j
nouh2cfWzEqi/ecirOTjUwNIXkkM7nmjmp6k+5DF4BNuj4hB/qe1D2Z9TPvH
YJH+7X7Pa/x7DOb9+qUP0ZD8MYge93x/AMUjdwy+k/3TuAe9X08MXMVjz7Su
sf95uPXiUeSt5rT/POTM6TU5uDPtPw/juD9QzEOrPxLfGUT4RpiH39M79a+g
33POwxfTBk/5kuzRPU8cTzzz0HJL5Ep3CO0/H/s53pDNR0jn9y4PpfiO+Rgn
s9g7z6H952Nl972hZTXxeT4ijvVY9iqK9p+Pzmmv4yd+RvvPh5T7V898bO+5
OuJUjf+KRRT3N7JYnOV4CbHYevzejVwT7R+LVyI8EYvd3J6dsQifuefBlwto
/1g053jGE4sUhNiSKN5K4vBjwI6iPHqvsjisMT3/7OVs2j8Ox8MqvE8pv1DE
4XuOb4Q4mLk9OuOwYeHR0rCa/ePE9uqJQ+dG43wIlvZfgOxz1zwNl9D+C/Bi
1rXvOxLewQIEDNvRXkn3pViAGcE33hpL+FpYAMP6jnd3UX7gXID0mOiQXStp
/wV4yOOhZwGK+Hkk8WiwRHHHQvFNFo9TIw68+YLwPuJRpWo84SrZhyIe6Txe
CfHox/GZMx4tuH264xHoPDemJJ/2j4eLvwdJAqZy+5EloPNl1+/rP6L9E6DY
2vIOSB+KBKTHH1oXfoviWwIWP9p0dHQ/2j8Bu7k9uxOg6vrBX4O/pP0T8CmP
d5KFeIfng7KFKOD4Bwsx+M/6UUcpX1EsRFNuT8JCrFpwY20o3ZdzITbz9+1e
iP6/+A2M9l+Ix+/fC9pI71mSiKYcv8sSMWzw2kF3avBEImqNZ/hSkYiW9XWH
qwjvCImIFr2/RDz/neEpdyJaf+x9/Cv5L08ias9m9iVJwtvcH8iSkOMccnob
4RUk4TXPJxRJWMvlFZIwxec9F1H+5EzCuKOj8v6u0X8STsWc++4b8qeeJMS8
uyt92ae0vxIv9rb2IezqsVSJl3wsU2Ip97fBShz44r1aQRQvocQzLq9cidoG
lq8plHjA/aNSiRXcXgQlikOnm+fR/RYpsYTHJ6cSf68IeP8Lsj+XEjG1Or3z
5CXhcSX2cjxUrsST+fE+j0byKhHI80GvEr/5w0UcyZ+MXiEXGl4ZTvInY/Bb
tbsYa+JBMtbwfDs4Gbe4PEjGII6n5cmYzvWhSMZTnp8ok9GE+xMhGUejHjhd
5K+LknHu5YDOCvJPzmSE83jgSsb5TiW+CEP6TcaI8t+ON2lE8iej8HIbX8ZT
fT+eZOi5PXmT0VtyxXF7G8mfgtE8H5am4HTHw+hP9iFLwcG6xzJVxJ8Ep+B8
7483TZGS/L4x91fyFDTn9qxIQTuevylTsPyrhpK9ZF9CCvZwfFaUgk2/ZPoQ
Jcmfgl/477tS0Pb+xK5D6b25U/BFWuKDqYRfylNg53yUJwUR3F97U1DZ/3WF
ooZ/ScX5k9rgenReaSqaXrjjWlGf5E9FetlNHwQi+VNh4/4bqWK8LE9Fgycv
FZPfIvlT8VmTu8Ns5G+VqZjB/amQCvX9H7d/Sv62KBXrpOsK3yL85kxFZFic
H7FWy5+KWef332zWmuRPRSyP3+W+30v/fu958q+eVCzc4SccSP5UJHE8LUnD
qISGC38ifypNQyOe/8vScGFSD+V79H6CfX9/K7LbbsIzSIOe40V5GpR3qnIG
0v0p0rDj26iCi4NI/jR05fhYSEPqvmRfxCT505DC8ZczDQ5uv640dNn8TnlY
Bb3/NBzk+LQ8DVmcz/GkYQR/P940aPjvSdIxkeM7aTqOtL/2UR96v7J0DN8o
39N3MMmfjkuifC8d04b4CUSSPx2LRt79NZ/8iSIdL3n+pkyHIOKb0uEybtEX
/FctT1E6mnO+zpmOWnXWbnlC79GVjtX8Pt3peMDxQXk6DNt39zlO/sCTDg3n
I7zp6Mb5GEkGGsn9AJPkz8A3IjyagXv8vQRnYNnPfodA8mdgJX/P8gy04O9d
kYE2B+++itaS/BnopzxtOneN8EMGbo/1J6Sk/wzcPBM7siHdjzMDL9syPtKV
gaOjH97PPkHy+35P2rtxAPE55RnYO7jxoXskjycDXa59/rKE4o03A89E/EEm
OquTzylbkPyZUPN8VZaJuhffW9qS5A3OxBQRX5OJnny9PBO5/P0pMlHvXK3i
pX9Xy6vMxDERP5GJ43xclIl9izaubFBI8mdiHcezrkzoNH5ARfJnYv/d3T/v
J32WZ2LjtTp521+R/89EKMdb3kw8FPHZKoTy+CFVoRXnG2Uq1OH8UrAKK3k8
hArTuf+Rq5Aiev8qzOT5tlKFw9zfCypI+e8XqTCY4zWnCirON7hU+Hmref5w
wkNulThfLlfha/espXNPk/5V+JbXC7wqPJ3azNyK8JgkC0cuDZmzluKJNAsF
HQKelcpI/iy8bNS1qiHhz+AsODmfgiw05PhVnoUrPD4rspDPz6/MwkXOpwhZ
mMLxWlEWtnD86sxCL87/u7Lwgr93dxbaNIi78i/h5fIs/MzxgydLXL/wZmFV
2+EXtxhI/myc4vhDmi3O72TZsHE8HpyNJZyfRzZWcHuQZ6Mfz/cV2WjM/Ysy
W+xvhWws5uuLsjGM12Oc2XjJ6xmubFg4HnX7xqL4n430lAtfnCb/7MnGF5kT
6836kOTPxnLV2vKKGv4vB837DjwwYRnJ7xtz/yXLQTjnx4NzMO2bTb2nUT6H
HGTxfEyeg7kcXytycJH7M2UOuneJ3niQ/J2Qg0W8HlOUg4fc3zpzMIjjM1cO
jA0qZtWu4dNz0I3zXeU52D/kyW+Pavi2HHh7pFjDM0j+HKh4fJXk4puE7Idl
b5L8uYgxzKqVspPkz0XzihPHvniP5M/FJ9wekYtMHr/luRj4uvCnOMIvilzM
6n20wwTy38pcSDkfL+SiF5evKBdF3B6cuRj17ROfxyb5c3H/hy2BKTX4Jxfd
XJ1OHic8Vp6LG/70wkzy54rrk95cbN12oecPFI8kefhtqWV3k7Ukfx5+5/cv
y8ONQcH7bzhJ/jyc5nwF8rCA88HyPIxfun1B8Rskfx5mD5qYuqAuyZ+HDlPu
7VtO5xHy4Bwaui5+Fcmfh9Rdt94bTfm6Mw8juf925WEh1587DytydH9cXUry
56EJz089eUguGFH3PtV7vHlolW/7Lp70LclHgfdJ0c/LSf583OpqTxlG712W
jzc7rEjdM4PkzxfjdeQjmPNN8nwE+KLnSKpnKvLFfKcyH9EifjsfzThfUZQP
GdenMx/2MScfaSlfduVj13cjfDdC8udjALef8nwsF+H/fJzi+Z43H963Z122
1fCfBYjMjbp/h+rP0gJs4fySrAD7jn7338sa+y/Ahs3ewP2pJH8BNismTfiI
7ENegMec71EU4JvskDZRxL8pCzDFImstkP8WCsT2VlSAv+r8mZa0ieQvwLLd
efN+IX7TVYCTPF9xF+BKX78DIPkLxHy0pwApPP54C3D2XrHnh4Ekv4CGcw6f
70J8R4CAEp5/SQVM4PxjoIA5nL+TCWjM8WqQgKeu+mfO/16NP4IFHN7fdddN
whMhAtI4/oWAPmfbf26l/oBwAfU4HpALCOPvKUJAuIgPFZDK/W+sABfHr0oB
Vbw+qRLQnvMxgoDZKzNXryM8YRIgS245cVxNPiqI+ZZiAbX2+Q2E9CPgEH8P
JQKO83jqEnCP481SAb/yeOAWkDxinOnZ59XjMgHfTFjW1kH+sVyAtKDCl3FU
jysEnOP4wuPTT+SKepuo/lvpu++s+5PunK++f6+AYTweVwlQT91YP1BJ+lej
i8l4+jnF8wA1RvH+BakaKbHh47/dQvpX48z4UVOb1uhfjXtHLr98bCf9qzGe
45lgNZpwPiBEjQOcr4Ea/4WyfDNcjd28viNXo86K/fJ2lB9FqNGKjxVqsT+O
VUPG6yVKNXL7bh08lfyXSo0VnF8W1BjA8zuTGs94fClSY+wnidNjqB+jWI2O
/PedvvP8tKt74nrSvxpftW72vBPxRy7f3wf5HS7pX43BonqwGhbeD1Gmhubf
mL9vkX2Xq2Hm/SIVauTx+rdHjQjOL1SqYVi2R1hK8c+rRjbPd6vUKGsx/tL7
5H8lGkh5vAjQII7jF6kGSXwcqEEej08yDXrx/CpIAzuXJ1iDMB6/QjTifgxo
EKVVVSZQ/A3XYAi3V7lGjKcjNFgpyq81+JXzm7EazOL1H6UGg7g/VGkwjfNz
gk++TX/Udj+o1q9JI/YXRRoxv1KsQSHHm04NDh7zE6Kkfw1WNDqQUZ/8q0uD
cP4+SzW4lBImO0/41q3Bcm6PZRrU5v0I5RqE8nyoQoME3m/g0aAl73+p1ODa
lUs7g2ryfQ3O8f6rKg06i/qttHjK41WAFj/xfFKqReP00X3PEB4M1MLK+SqZ
Fk5ejwrSYhTnz4O16MftPUQLz8EjrxMo34QWrTmfH66FWcQnaNFxvr9AS/rX
ohfHuwotrsbuPfc92UusFqE8f1Bq8eDc2Cgp4QmVbz//86ypH2mxkcc7k1ac
3xZp8dvFZ8vaE/9XrMUfonqfFu389BLxoyVa7OzjJwRI/1pcelf298qGpH8t
pvP+CbcWu7i/L/Odl/cnlGuRwPPnCi2SON/m0aL4jeBOj6g/qVKL2fy9en36
5f1VVVrcFuW/OnF/Q4AO+fWfhP1LfJlUhz/4fKAOFh4/ZDpkjt3iy4ir30+Q
DmncPwXr0JbXk0J0+JDjPeig5P0C4Tp8UC/kn1zqn5DrcJnHywgdWnJ7Uehw
juOZWB128H4opQ4f8f1VOnTgeFXwjbn+TDo8aKz60Uj+t0iHwoHpyjmUrxXr
UJfns04dFvnbcYj/KdGhHu+ncekg4f10pTqUiPg7HUZwf1emE/dXlOuwmttn
hQ7TOB/s0cHA/W2lDhOy8s7foPjp1eE6x4dVOnTk/I5EL66HBuixnp9Pqkcn
/t4C9dD+vwI66V+PGG6fQXq04/gpWI+HnE8I0UPN8xHoEeLLfnrSOFyPZaul
f3Yh/CLXI9SHrs0u0r9e3K+o0KNWyrzWxyl+xOrxnOe7Sj1OcT5EpceUutOf
p9bUr/UY/rj17DEa0r8eqfx8RXps5fi9WI/JfL1Tj9k8PpToMUqUr+nRnd9v
qV6Md9x6cX5Y5pvn8adcj22836RCj9V+d03+zaPHIY6vK/VYxeOJVw8pf29V
esg5fy8xYD333wEGdOf8vNSAPZw/CzRgCa93yww42m+e5TeB9G9AFucngw3i
ft8QAx7yfkcYUL8sbVQu2Vu4AWM4fpQb0JufJ8KApaL47/t7Xv+ONeBNXl9T
GsT9TyoD7ov4NwNyOH9hMuDU8qSTzSjeFRng5fxTsQG3eTxxGrBfFP8NSOH2
4DLgJMenpQa8+or1g7oNYv6wzIB/ef9Bue9+OZ9TYYCL99d6DJjrO20tykcq
DVhnvRwrIX/iNWD5rKT+7YpI/wZ8ku9PmEj/RnF8DjCK/aXUiHq8fyTQCCV/
HzIjEhp+6EO4pH8jInl8CzbiNK+XhBhxTVQ/NaIJxxfhRhTz+rDciEtrTvTd
Rv1YEUZM4vmzwog7hpOaDHpvsUbc92Vfu4ifV/rmeX+Ryoj3eT+UYBTHO5MR
mTyfLDLiR15fKjaijqg+Y8T62y2zepM9lRjx6nnXsF9r9G8U8y+lRnF93W1E
WFzHSYfofsuM+KfX1A1jiZ8tN+I1r39UGLFT1E9kxGxe36s04oPbfsKK8j8j
NnP7rzJijfvRyb+oHiEx4W9+ngATGsXL24ZR/5LUJMbfgSbs5PYo863n/izI
hKire6vWUr9+sAkx/H2FmBA5I7Z9R+qfhglneT9uuAnddje+fYbqZXITDnM8
GmFCEpdXYcKvvN8t1iSu1ytN6Mr5SpUJ4/j3AYIJf03/58u25E9MJqRz/r/I
hMaBHzVavoj0b8JQ3h/gNCGC12NLTHikWbX2GfEVLp/8Fw3vtiH/VmrCHH/7
TAnp34RKjq/KTEjl/bTlJhzjfEKFSfw9hcck5scrTfiZ1+e9JnTgeKnKhG08
nknM4n6FADMe8Xqc1Iy+/P4CzXiL83syMwZbE+6+3Ez6N4v7oYLN2LPz+1FH
qb8qxLdfVH6bbTX5vxkt9Ou++Yvy1XAzMkX1ZDMWc38fYcbUCG2Dti8o//+f
88aa0ZrX45VmDOH+TWXGy9XM3wpmhPD81eQ7P8+3i8zQ8XpesRmT+fckTjNC
+2wImnGh+jwlZgTw+rnLjDXrLrXq+6R6vtQMJ6/vu83I5/ouM6MxjwflZrTi
+LTCjLz+RVNnEp/gMaMrxxeVvt/n79trxolxMYMbEb6oMmMl70+UWHCWx6cA
C7rz+5Ba8IDjqUAL1nD/LLOgkvdTBVmwjePHYAu8nM8MseAJr1/Bgsd8HG5B
Qrv2V3aT/cot4v72CAtO8fqfwoKfOV8Ua8F3vH6q9J2Hf1+jssDJ/YNgwWje
j2qyYCjvJy6yYDbH08UWdOb25bTgjenbf9tI/XAlFlg5f+OyYDmvP5VaxP2X
bgv+4d+TlFmQx+tt5Ra0uH7jyIcUTyssqOD5vccCJfevlRas5u/Fa0FMm8GH
d0hI/xY849/TSKwI4/XsACtW8XgmtYr550ArNnI+XmZFGe93D7LCzvmBYCvq
m1n/WogVBn4/sGK3w62uS98vhVvF/ZVyK17z+muEFbd4PqOw4g7/HibWigM8
XiutcA7o9NVtyi9VVig4PyRY0VGU/1lxe9S6dq+p3l5kFffPFlvxjONXpxVT
Rf7fijXRJ9Z/d7H6PlxWNPib4YFSK9S8n9ltxXMef8qs4n7Fciv+5XigwgoJ
/37GY0VnXi+ptEI2UjU5m/C41woV96dVVkT44QbxBRIbej0KGT6C+g8CbKjD
8bjUhu84vx1ow2ruP2Q2RPJ6aJANTzmeCLZhA7eXEBtyeD8KbNjJ89twG6x8
Xm5DKcc7ETZU/cTkV9hwhOPvWJs4v1XaECjK/224y+stgg0XdyQKo3qT/m2I
enmyZMbXpH+bmL8vtmEG/z7FacOId/wAgfRvE/tvlw1reb5WasOlfZ478/+l
/iUbgnn9qsyGZrz+XG4T9/NW2JDG+QGPDV24fJU2WLh9eW3YzOudVTZMyvN3
ZJH+7cjj/S4Bdlj590JSOyZx/xhoh2W6H4CT/u1Yz/FEkB0Z3B8F2zGl1bQt
m+l7yhA7Ijk+hF2cz4fbUcnxvNyOIG6fEXboeHxW2LGRx9NYO/bw/i2lXfy9
jsqODhxfCnbU5u/JZEd9jm+K7BjK8+ViO/ZnpL8xifq7nXaxfyqxYyTHhy47
1vL++VI7/uX5gduOl2MGJJvIP5X5/p73V5XbcViU/9lxiNcnPXZ4uf+otIvz
Ta8dJ7h9V9nFfKvEgUWcbw1woILjaakDT0T8nwPHIhQTi6leJXOgdu6TBb9T
P3CQQ5yfBTuwkecfIQ6s5f0tcOBr3v8W7oCdxy+5AyYeLyIceMblVThwj/N1
sQ4oOD+udOAHnj+oHDjI60+CA1lrZvo8GOnfAQOPv0UOHBflf47/6fd3wMPz
yxLH/+jfgUse/wcxpH8H+nG+y+3AHc5fl/nOK+pndOBbzg9X+OY5vvH49MP5
iEoHlv7Tp9lc+r7M68AWbn9VDnwk4v8LcYV//xJQiOa8f1VaiMm8vhRYiGje
zyErRAavBwUV4hLPF4MLcZDzRyGFWMr5JhSix+f+Ax8L/T++jqE6
      "]]}, {}}, {}},
  AspectRatio->0.75,
  Axes->{True, True},
  AxesLabel->{None, None},
  AxesOrigin->{0, 0},
  DisplayFunction->Identity,
  Frame->{{False, False}, {False, False}},
  FrameLabel->{{None, None}, {None, None}},
  FrameTicks->{{Automatic, Automatic}, {Automatic, Automatic}},
  GridLines->{None, None},
  GridLinesStyle->Directive[
    GrayLevel[0.5, 0.4]],
  Method->{},
  PlotRange->{{0, 1000}, {0, 1}},
  PlotRangeClipping->True,
  PlotRangePadding->{{0, 0}, {0, 0}},
  Ticks->{Automatic, Automatic}]], "Output"]
}, Open  ]],

Cell[CellGroupData[{

Cell[BoxData[{
 RowBox[{"ListPlot", "[", 
  RowBox[{"Mean\[Delta]", ",", 
   RowBox[{"PlotRange", "\[Rule]", 
    RowBox[{"{", 
     RowBox[{
      RowBox[{"{", 
       RowBox[{"0", ",", "TimeMax"}], "}"}], ",", 
      RowBox[{"{", 
       RowBox[{
        RowBox[{"-", "0.1"}], ",", "0.1"}], "}"}]}], "}"}]}], ",", 
   RowBox[{"PlotStyle", "\[Rule]", 
    RowBox[{"{", 
     RowBox[{
      RowBox[{"Thickness", "[", "0.005", "]"}], ",", "Black"}], "}"}]}], ",", 
   RowBox[{"AspectRatio", "\[Rule]", "0.75"}]}], "]"}], "\[IndentingNewLine]", 
 RowBox[{"ListPlot", "[", 
  RowBox[{"\[Delta]num", ",", 
   RowBox[{"PlotRange", "\[Rule]", 
    RowBox[{"{", 
     RowBox[{
      RowBox[{"{", 
       RowBox[{"0", ",", "TimeMax"}], "}"}], ",", 
      RowBox[{"{", 
       RowBox[{
        RowBox[{"-", "1"}], ",", "1000"}], "}"}]}], "}"}]}], ",", 
   RowBox[{"PlotStyle", "\[Rule]", 
    RowBox[{"{", 
     RowBox[{
      RowBox[{"Thickness", "[", "0.005", "]"}], ",", "Black"}], "}"}]}], ",", 
   RowBox[{"AspectRatio", "\[Rule]", "0.75"}]}], "]"}]}], "Input"],

Cell[BoxData[
 GraphicsBox[{{}, {{}, 
    {GrayLevel[0], PointSize[0.0055000000000000005`], Thickness[0.005], 
     PointBox[CompressedData["
1:eJxVW3k4lF3YH9q0abwlQky7NaSikn4kkUJkzTL2sY99Z6wzw1haqbdFu6TS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      "]]}, {}}, {}},
  AspectRatio->0.75,
  Axes->{True, True},
  AxesLabel->{None, None},
  AxesOrigin->{0, 0},
  DisplayFunction->Identity,
  Frame->{{False, False}, {False, False}},
  FrameLabel->{{None, None}, {None, None}},
  FrameTicks->{{Automatic, Automatic}, {Automatic, Automatic}},
  GridLines->{None, None},
  GridLinesStyle->Directive[
    GrayLevel[0.5, 0.4]],
  Method->{},
  PlotRange->{{0, 1000}, {-0.1, 0.1}},
  PlotRangeClipping->True,
  PlotRangePadding->{{0, 0}, {0, 0}},
  Ticks->{Automatic, Automatic}]], "Output"],

Cell[BoxData[
 GraphicsBox[{{}, {{}, 
    {GrayLevel[0], PointSize[0.0055000000000000005`], Thickness[0.005], 
     PointBox[CompressedData["
1:eJxdzTfsw1odBeArWDJ6YMjAYBBCEULI9FDfpYduHi1000N9pod+6aF7zOgx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      "]]}, {}}, {}},
  AspectRatio->0.75,
  Axes->{True, True},
  AxesLabel->{None, None},
  AxesOrigin->{0, 0},
  DisplayFunction->Identity,
  Frame->{{False, False}, {False, False}},
  FrameLabel->{{None, None}, {None, None}},
  FrameTicks->{{Automatic, Automatic}, {Automatic, Automatic}},
  GridLines->{None, None},
  GridLinesStyle->Directive[
    GrayLevel[0.5, 0.4]],
  Method->{},
  PlotRange->{{0, 1000}, {-1, 1000}},
  PlotRangeClipping->True,
  PlotRangePadding->{{0, 0}, {0, 0}},
  Ticks->{Automatic, Automatic}]], "Output"]
}, Open  ]],

Cell[CellGroupData[{

Cell[BoxData[{
 RowBox[{"ListPlot", "[", 
  RowBox[{"Mean\[Eta]", ",", 
   RowBox[{"PlotRange", "\[Rule]", 
    RowBox[{"{", 
     RowBox[{
      RowBox[{"{", 
       RowBox[{"0", ",", "TimeMax"}], "}"}], ",", 
      RowBox[{"{", 
       RowBox[{
        RowBox[{"-", "1"}], ",", "1"}], "}"}]}], "}"}]}], ",", 
   RowBox[{"PlotStyle", "\[Rule]", 
    RowBox[{"{", 
     RowBox[{
      RowBox[{"Thickness", "[", "0.005", "]"}], ",", "Black"}], "}"}]}], ",", 
   RowBox[{"AspectRatio", "\[Rule]", "0.75"}]}], "]"}], "\[IndentingNewLine]", 
 RowBox[{"ListPlot", "[", 
  RowBox[{"\[Eta]num", ",", 
   RowBox[{"PlotRange", "\[Rule]", 
    RowBox[{"{", 
     RowBox[{
      RowBox[{"{", 
       RowBox[{"0", ",", "TimeMax"}], "}"}], ",", 
      RowBox[{"{", 
       RowBox[{
        RowBox[{"-", "1"}], ",", "1000"}], "}"}]}], "}"}]}], ",", 
   RowBox[{"PlotStyle", "\[Rule]", 
    RowBox[{"{", 
     RowBox[{
      RowBox[{"Thickness", "[", "0.005", "]"}], ",", "Black"}], "}"}]}], ",", 
   RowBox[{"AspectRatio", "\[Rule]", "0.75"}]}], "]"}]}], "Input"],

Cell[BoxData[
 GraphicsBox[{{}, {{}, 
    {GrayLevel[0], PointSize[0.0055000000000000005`], Thickness[0.005], 
     PointBox[CompressedData["
1:eJxVm3lYzc/7/489FYoi4S1lyZ6QyPIkURSVShHSpr3TftrP3umcNntkSURZ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      "]]}, {}}, {}},
  AspectRatio->0.75,
  Axes->{True, True},
  AxesLabel->{None, None},
  AxesOrigin->{0, 0},
  DisplayFunction->Identity,
  Frame->{{False, False}, {False, False}},
  FrameLabel->{{None, None}, {None, None}},
  FrameTicks->{{Automatic, Automatic}, {Automatic, Automatic}},
  GridLines->{None, None},
  GridLinesStyle->Directive[
    GrayLevel[0.5, 0.4]],
  Method->{},
  PlotRange->{{0, 1000}, {-1, 1}},
  PlotRangeClipping->True,
  PlotRangePadding->{{0, 0}, {0, 0}},
  Ticks->{Automatic, Automatic}]], "Output"],

Cell[BoxData[
 GraphicsBox[{{}, {{}, 
    {GrayLevel[0], PointSize[0.0055000000000000005`], Thickness[0.005], 
     PointBox[CompressedData["
1:eJxt2znw80YdxnENNC5VULigEAzDeBiGURIOc2YJJDicIlzmCiIQMFciEg4T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      "]]}, {}}, {}},
  AspectRatio->0.75,
  Axes->{True, True},
  AxesLabel->{None, None},
  AxesOrigin->{0, 0},
  DisplayFunction->Identity,
  Frame->{{False, False}, {False, False}},
  FrameLabel->{{None, None}, {None, None}},
  FrameTicks->{{Automatic, Automatic}, {Automatic, Automatic}},
  GridLines->{None, None},
  GridLinesStyle->Directive[
    GrayLevel[0.5, 0.4]],
  Method->{},
  PlotRange->{{0, 1000}, {-1, 1000}},
  PlotRangeClipping->True,
  PlotRangePadding->{{0, 0}, {0, 0}},
  Ticks->{Automatic, Automatic}]], "Output"]
}, Open  ]]
}, Closed]]
}, Closed]],

Cell[CellGroupData[{

Cell["\<\
Figure 8. Heterozygosity within a local regulated haploid-diploid model\
\>", "Subsection",
 ExpressionUUID -> "47e9c940-1507-449a-932e-5457a246795b"],

Cell[CellGroupData[{

Cell["Equations", "Subsubsection",
 ExpressionUUID -> "b6c96599-4114-4045-be4d-a66a81fae3c8"],

Cell[BoxData[{
 RowBox[{
  RowBox[{"Eq5", "=", 
   RowBox[{"{", 
    RowBox[{
     RowBox[{
      SubscriptBox["v", "h"], "\[Rule]", 
      RowBox[{"1", "+", 
       FractionBox[
        RowBox[{
         SubscriptBox["a", "h"], "*", 
         SubscriptBox["w", "R"], "*", 
         SubscriptBox[
          OverscriptBox["\[Rho]", "^"], "h"]}], 
        RowBox[{
         RowBox[{"(", 
          RowBox[{"1", "-", 
           SubscriptBox["a", "d"]}], ")"}], "*", 
         SubscriptBox["w", "RR"], "*", 
         SubscriptBox[
          OverscriptBox["\[Rho]", "^"], "d"], " "}]]}]}], ",", 
     RowBox[{
      SubscriptBox["v", "d"], "\[Rule]", 
      RowBox[{"1", "+", 
       RowBox[{
        FractionBox["2", 
         SubscriptBox["f", "R"]], "*", 
        FractionBox[
         RowBox[{
          SubscriptBox["a", "d"], "*", 
          SubscriptBox["w", "RR"], "*", 
          SubscriptBox[
           OverscriptBox["\[Rho]", "^"], "d"]}], 
         RowBox[{
          RowBox[{"(", 
           RowBox[{"1", "-", 
            SubscriptBox["a", "h"]}], ")"}], "*", 
          SubscriptBox["w", "R"], "*", 
          SubscriptBox[
           OverscriptBox["\[Rho]", "^"], "h"], " "}]]}]}]}]}], "}"}]}], 
  ";"}], "\[IndentingNewLine]", 
 RowBox[{
  RowBox[{"Eq7", "=", 
   RowBox[{
    FractionBox[
     RowBox[{
      SubscriptBox[
       OverscriptBox["\[Rho]", "^"], "h"], "*", 
      SubscriptBox[
       OverscriptBox["\[Rho]", "^"], "d"], " "}], 
     RowBox[{
      RowBox[{
       SuperscriptBox[
        RowBox[{"(", 
         FractionBox[
          RowBox[{
           SubscriptBox["v", "d"], " "}], 
          RowBox[{
           SubscriptBox["v", "h"], "+", 
           SubscriptBox["v", "d"]}]], ")"}], "2"], "*", 
       SubscriptBox[
        OverscriptBox["\[Rho]", "^"], "h"]}], "+", 
      RowBox[{"2", "*", 
       SuperscriptBox[
        RowBox[{"(", 
         FractionBox[
          RowBox[{
           SubscriptBox["v", "h"], " "}], 
          RowBox[{
           SubscriptBox["v", "h"], "+", 
           SubscriptBox["v", "d"]}]], ")"}], "2"], "*", 
       SubscriptBox[
        OverscriptBox["\[Rho]", "^"], "d"]}]}]], "*", "Ntot"}]}], 
  ";"}]}], "Input"]
}, Closed]],

Cell[CellGroupData[{

Cell["8a. wH > wD, aH = 0.8, aD = 0, \[Rho]H=0.8", "Subsubsection",
 ExpressionUUID -> "b6c96599-4114-4045-be4d-a66a81fae3c8"],

Cell[CellGroupData[{

Cell[BoxData[
 RowBox[{"{", 
  RowBox[{
   RowBox[{"0.8", "*", "90"}], ",", 
   RowBox[{"0.2", "*", "90"}]}], "}"}]], "Input"],

Cell[BoxData[
 RowBox[{"{", 
  RowBox[{"72.`", ",", "18.`"}], "}"}]], "Output"]
}, Open  ]],

Cell["Parameter values", "Text",
 ExpressionUUID -> "416a1fa6-6fca-4a65-8554-8ece7f0547b1"],

Cell[CellGroupData[{

Cell[BoxData[{
 RowBox[{
  RowBox[{"Clear", "[", "x", "]"}], 
  "\[IndentingNewLine]"}], "\[IndentingNewLine]", 
 RowBox[{
  RowBox[{"SiteH", "=", "72"}], ";"}], "\[IndentingNewLine]", 
 RowBox[{
  RowBox[{"SiteD", "=", "18"}], ";"}], "\[IndentingNewLine]", 
 RowBox[{
  RowBox[{"Eq\[Rho]H", "=", 
   RowBox[{
    FractionBox["SiteH", 
     RowBox[{"SiteH", "+", "SiteD"}]], "//", "N"}]}], 
  "\[IndentingNewLine]"}], "\[IndentingNewLine]", 
 RowBox[{
  RowBox[{
   RowBox[{"fR", "=", "0.5"}], ";"}], 
  "\[IndentingNewLine]"}], "\[IndentingNewLine]", 
 RowBox[{
  RowBox[{"wR", "=", "5000"}], ";"}], "\[IndentingNewLine]", 
 RowBox[{
  RowBox[{
   RowBox[{"wRR", "=", "1000"}], ";"}], 
  "\[IndentingNewLine]"}], "\[IndentingNewLine]", 
 RowBox[{
  RowBox[{"aH", "=", "0.8"}], ";"}], "\[IndentingNewLine]", 
 RowBox[{
  RowBox[{
   RowBox[{"aD", "=", "0"}], ";"}], 
  "\[IndentingNewLine]"}], "\[IndentingNewLine]", 
 RowBox[{
  RowBox[{"SELfM", "=", "0"}], ";"}], "\[IndentingNewLine]", 
 RowBox[{
  RowBox[{"SELwM", "=", "0"}], ";"}], "\[IndentingNewLine]", 
 RowBox[{
  RowBox[{
   RowBox[{"SELwRM", "=", "0"}], ";"}], 
  "\[IndentingNewLine]"}], "\[IndentingNewLine]", 
 RowBox[{
  RowBox[{"HETERO", "=", "0.5"}], ";"}], "\[IndentingNewLine]", 
 RowBox[{
  RowBox[{
   RowBox[{"SELwMM", "=", 
    FractionBox["SELwRM", "HETERO"]}], ";"}], 
  "\[IndentingNewLine]"}], "\[IndentingNewLine]", 
 RowBox[{
  RowBox[{"fM", "=", 
   RowBox[{"fR", "*", 
    RowBox[{"(", 
     RowBox[{"1", "+", "SELfM"}], ")"}]}]}], ";"}], "\[IndentingNewLine]", 
 RowBox[{
  RowBox[{"wM", "=", 
   RowBox[{"wR", "*", 
    RowBox[{"(", 
     RowBox[{"1", "+", "SELwM"}], ")"}]}]}], ";"}], "\[IndentingNewLine]", 
 RowBox[{
  RowBox[{"wRM", "=", 
   RowBox[{"wRR", "*", 
    RowBox[{"(", 
     RowBox[{"1", "+", 
      RowBox[{"HETERO", "*", "SELwMM"}]}], ")"}]}]}], 
  ";"}], "\[IndentingNewLine]", 
 RowBox[{
  RowBox[{
   RowBox[{"wMM", "=", 
    RowBox[{"wRR", "*", 
     RowBox[{"(", 
      RowBox[{"1", "+", "SELwMM"}], ")"}]}]}], ";"}], 
  "\[IndentingNewLine]"}], "\[IndentingNewLine]", 
 RowBox[{
  RowBox[{"MinV", "=", 
   RowBox[{"-", "0.011"}]}], ";"}], "\[IndentingNewLine]", 
 RowBox[{
  RowBox[{
   RowBox[{"MaxV", "=", "0.021"}], ";"}], 
  "\[IndentingNewLine]"}], "\[IndentingNewLine]", 
 RowBox[{
  RowBox[{
   RowBox[{"{", 
    RowBox[{"SELfM", ",", "SELwM", ",", "SELwRM", ",", "SELwMM"}], "}"}], "//",
    "Factor"}], "\[IndentingNewLine]"}], "\[IndentingNewLine]", 
 RowBox[{
  RowBox[{
   RowBox[{
    RowBox[{
     RowBox[{
      RowBox[{
       RowBox[{
        RowBox[{
         RowBox[{
          RowBox[{
           RowBox[{"{", 
            RowBox[{
             FractionBox[
              RowBox[{
               SubscriptBox["v", "h"], " "}], 
              RowBox[{
               SubscriptBox["v", "h"], "+", 
               SubscriptBox["v", "d"]}]], ",", 
             FractionBox[
              RowBox[{
               SubscriptBox["v", "d"], " "}], 
              RowBox[{
               SubscriptBox["v", "h"], "+", 
               SubscriptBox["v", "d"]}]]}], "}"}], "/.", "Eq5"}], "/.", 
          RowBox[{
           SubscriptBox[
            OverscriptBox["\[Rho]", "^"], "d"], "\[Rule]", 
           RowBox[{"1", "-", 
            SubscriptBox[
             OverscriptBox["\[Rho]", "^"], "h"]}]}]}], "/.", 
         RowBox[{
          SubscriptBox[
           OverscriptBox["\[Rho]", "^"], "h"], "\[Rule]", "Eq\[Rho]H"}]}], "/.", 
        RowBox[{
         SubscriptBox["w", "R"], "\[Rule]", "wR"}]}], "/.", 
       RowBox[{
        SubscriptBox["w", "RR"], "\[Rule]", "wRR"}]}], "/.", 
      RowBox[{
       SubscriptBox["a", "h"], "\[Rule]", "aH"}]}], "/.", 
     RowBox[{
      SubscriptBox["a", "d"], "\[Rule]", "aD"}]}], "/.", 
    RowBox[{
     SubscriptBox["f", "R"], "\[Rule]", "fR"}]}], "//", "Simplify"}], "//", 
  "Simplify"}]}], "Input",
 ExpressionUUID -> "441bb29e-5749-4a92-886d-2b308d3104d5"],

Cell[BoxData["0.8`"], "Output"],

Cell[BoxData[
 RowBox[{"{", 
  RowBox[{"0", ",", "0", ",", "0", ",", "0.`"}], "}"}]], "Output"],

Cell[BoxData[
 RowBox[{"{", 
  RowBox[{"0.9444444444444444`", ",", "0.055555555555555546`"}], 
  "}"}]], "Output"]
}, Open  ]],

Cell["Analytical result", "Text",
 ExpressionUUID -> "f9a051f1-0db9-4856-9808-8fb55753e538"],

Cell[CellGroupData[{

Cell[BoxData[{
 RowBox[{
  RowBox[{"ParameterValues8", "=", 
   RowBox[{"{", 
    RowBox[{
     RowBox[{
      SubscriptBox["a", "h"], "\[Rule]", "aH"}], ",", 
     RowBox[{
      SubscriptBox["a", "d"], "\[Rule]", "aD"}], ",", 
     RowBox[{
      SubscriptBox["f", "R"], "\[Rule]", "fR"}], ",", 
     RowBox[{
      SubscriptBox["w", "R"], "\[Rule]", "wR"}], ",", 
     RowBox[{
      SubscriptBox["w", "RR"], "\[Rule]", "wRR"}], ",", 
     RowBox[{"Ntot", "\[Rule]", 
      RowBox[{"SiteH", "+", "SiteD"}]}]}], "}"}]}], 
  ";"}], "\[IndentingNewLine]", 
 RowBox[{"NE", "=", 
  RowBox[{
   RowBox[{
    RowBox[{
     RowBox[{
      RowBox[{"Eq7", "/.", "Eq5"}], "/.", 
      RowBox[{
       SubscriptBox[
        OverscriptBox["\[Rho]", "^"], "d"], "\[Rule]", 
       RowBox[{"1", "-", 
        SubscriptBox[
         OverscriptBox["\[Rho]", "^"], "h"]}]}]}], "/.", 
     RowBox[{
      SubscriptBox[
       OverscriptBox["\[Rho]", "^"], "h"], "\[Rule]", "Eq\[Rho]H"}]}], "/.", 
    "ParameterValues8"}], "//", "Simplify"}]}], "\[IndentingNewLine]", 
 RowBox[{"VH", "=", 
  RowBox[{
   RowBox[{
    RowBox[{
     RowBox[{
      RowBox[{
       FractionBox[
        RowBox[{
         SubscriptBox["v", "h"], " "}], 
        RowBox[{
         SubscriptBox["v", "h"], "+", 
         SubscriptBox["v", "d"]}]], "/.", "Eq5"}], "/.", 
      RowBox[{
       SubscriptBox[
        OverscriptBox["\[Rho]", "^"], "d"], "\[Rule]", 
       RowBox[{"1", "-", 
        SubscriptBox[
         OverscriptBox["\[Rho]", "^"], "h"]}]}]}], "/.", 
     RowBox[{
      SubscriptBox[
       OverscriptBox["\[Rho]", "^"], "h"], "\[Rule]", "Eq\[Rho]H"}]}], "/.", 
    "ParameterValues8"}], "//", "Simplify"}]}], "\[IndentingNewLine]", 
 RowBox[{"VD", "=", 
  RowBox[{
   RowBox[{
    RowBox[{
     RowBox[{
      RowBox[{
       FractionBox[
        RowBox[{
         SubscriptBox["v", "d"], " "}], 
        RowBox[{
         SubscriptBox["v", "h"], "+", 
         SubscriptBox["v", "d"]}]], "/.", "Eq5"}], "/.", 
      RowBox[{
       SubscriptBox[
        OverscriptBox["\[Rho]", "^"], "d"], "\[Rule]", 
       RowBox[{"1", "-", 
        SubscriptBox[
         OverscriptBox["\[Rho]", "^"], "h"]}]}]}], "/.", 
     RowBox[{
      SubscriptBox[
       OverscriptBox["\[Rho]", "^"], "h"], "\[Rule]", "Eq\[Rho]H"}]}], "/.", 
    "ParameterValues8"}], "//", 
   "Simplify"}]}], "\[IndentingNewLine]"}], "Input",
 ExpressionUUID -> "fb33d29d-f037-432b-8b70-61d57ffd40cc"],

Cell[BoxData["40.08247422680413`"], "Output"],

Cell[BoxData["0.9444444444444444`"], "Output"],

Cell[BoxData["0.05555555555555553`"], "Output"]
}, Open  ]],

Cell[CellGroupData[{

Cell[BoxData[{
 RowBox[{"{", 
  RowBox[{"SiteH", ",", "SiteD"}], "}"}], "\[IndentingNewLine]", 
 RowBox[{
  RowBox[{"xR", "=", "36"}], ";"}], "\[IndentingNewLine]", 
 RowBox[{
  RowBox[{"xM", "=", "36"}], ";"}], "\[IndentingNewLine]", 
 RowBox[{
  RowBox[{"xRR", "=", "4"}], ";"}], "\[IndentingNewLine]", 
 RowBox[{
  RowBox[{"xRM", "=", "10"}], ";"}], "\[IndentingNewLine]", 
 RowBox[{
  RowBox[{"xMM", "=", "4"}], ";"}], "\[IndentingNewLine]", 
 RowBox[{"INI", "=", 
  RowBox[{
   RowBox[{"VH", "*", 
    FractionBox["xM", 
     RowBox[{"xR", "+", "xM"}]]}], "+", 
   RowBox[{"VD", "*", 
    FractionBox[
     RowBox[{
      FractionBox["xRM", "2"], "+", "xMM"}], 
     RowBox[{"xRR", "+", "xRM", "+", "xMM"}]]}]}]}]}], "Input"],

Cell[BoxData[
 RowBox[{"{", 
  RowBox[{"72", ",", "18"}], "}"}]], "Output"],

Cell[BoxData["0.5`"], "Output"]
}, Open  ]],

Cell["Simulation", "Text",
 ExpressionUUID -> "f9a051f1-0db9-4856-9808-8fb55753e538"],

Cell[BoxData[{
 RowBox[{
  RowBox[{
   RowBox[{"TimeMax", "=", "1000"}], ";"}], 
  "\[IndentingNewLine]"}], "\[IndentingNewLine]", 
 RowBox[{
  RowBox[{"SampleMax", "=", "1000"}], ";"}], "\[IndentingNewLine]", 
 RowBox[{
  RowBox[{"Resultp", "=", 
   RowBox[{"Table", "[", 
    RowBox[{"0", ",", 
     RowBox[{"{", 
      RowBox[{"i", ",", "SampleMax"}], "}"}], ",", 
     RowBox[{"{", 
      RowBox[{"j", ",", "TimeMax"}], "}"}]}], "]"}]}], 
  ";"}], "\[IndentingNewLine]", 
 RowBox[{
  RowBox[{"ResultHdip", "=", 
   RowBox[{"Table", "[", 
    RowBox[{"0", ",", 
     RowBox[{"{", 
      RowBox[{"i", ",", "SampleMax"}], "}"}], ",", 
     RowBox[{"{", 
      RowBox[{"j", ",", "TimeMax"}], "}"}]}], "]"}]}], 
  ";"}], "\[IndentingNewLine]", 
 RowBox[{
  RowBox[{"ResultHoverall", "=", 
   RowBox[{"Table", "[", 
    RowBox[{"0", ",", 
     RowBox[{"{", 
      RowBox[{"i", ",", "SampleMax"}], "}"}], ",", 
     RowBox[{"{", 
      RowBox[{"j", ",", "TimeMax"}], "}"}]}], "]"}]}], 
  ";"}], "\[IndentingNewLine]", 
 RowBox[{
  RowBox[{"ResultHaverage", "=", 
   RowBox[{"Table", "[", 
    RowBox[{"0", ",", 
     RowBox[{"{", 
      RowBox[{"i", ",", "SampleMax"}], "}"}], ",", 
     RowBox[{"{", 
      RowBox[{"j", ",", "TimeMax"}], "}"}]}], "]"}]}], 
  ";"}], "\[IndentingNewLine]", 
 RowBox[{
  RowBox[{"Result\[Delta]", "=", 
   RowBox[{"Table", "[", 
    RowBox[{"0", ",", 
     RowBox[{"{", 
      RowBox[{"i", ",", "SampleMax"}], "}"}], ",", 
     RowBox[{"{", 
      RowBox[{"j", ",", "TimeMax"}], "}"}]}], "]"}]}], 
  ";"}], "\[IndentingNewLine]", 
 RowBox[{
  RowBox[{"Result\[Eta]", "=", 
   RowBox[{"Table", "[", 
    RowBox[{"0", ",", 
     RowBox[{"{", 
      RowBox[{"i", ",", "SampleMax"}], "}"}], ",", 
     RowBox[{"{", 
      RowBox[{"j", ",", "TimeMax"}], "}"}]}], "]"}]}], ";"}]}], "Input"],

Cell[BoxData[
 RowBox[{
  RowBox[{"For", "[", 
   RowBox[{
    RowBox[{"sample", "=", "1"}], ",", 
    RowBox[{"sample", "\[LessEqual]", "SampleMax"}], ",", 
    RowBox[{"sample", "=", 
     RowBox[{"sample", "+", "1"}]}], ",", "\[IndentingNewLine]", 
    "\[IndentingNewLine]", 
    RowBox[{
     RowBox[{"xR", "=", "36"}], ";", "\[IndentingNewLine]", 
     RowBox[{"xM", "=", "36"}], ";", "\[IndentingNewLine]", 
     RowBox[{"xRR", "=", "4"}], ";", "\[IndentingNewLine]", 
     RowBox[{"xRM", "=", "10"}], ";", "\[IndentingNewLine]", 
     RowBox[{"xMM", "=", "4"}], ";", "\[IndentingNewLine]", 
     "\[IndentingNewLine]", 
     RowBox[{"For", "[", 
      RowBox[{
       RowBox[{"time", "=", "1"}], ",", 
       RowBox[{"time", "\[LessEqual]", "TimeMax"}], ",", 
       RowBox[{"time", "=", 
        RowBox[{"time", "+", "1"}]}], ",", "\[IndentingNewLine]", 
       "\[IndentingNewLine]", 
       RowBox[{
        RowBox[{"If", "[", 
         RowBox[{
          RowBox[{
           RowBox[{"xRR", "+", "xRM", "+", "xMM"}], "\[Equal]", "0"}], ",", 
          RowBox[{"pM", "=", 
           FractionBox["xM", 
            RowBox[{"xR", "+", "xM"}]]}]}], "]"}], ";", "\[IndentingNewLine]", 
        RowBox[{"If", "[", 
         RowBox[{
          RowBox[{
           RowBox[{"xR", "+", "xM"}], "\[Equal]", "0"}], ",", 
          RowBox[{"pM", "=", 
           FractionBox[
            RowBox[{
             FractionBox["xRM", "2"], "+", "xMM"}], 
            RowBox[{"xRR", "+", "xRM", "+", "xMM"}]]}]}], "]"}], ";", 
        "\[IndentingNewLine]", 
        RowBox[{"If", "[", 
         RowBox[{
          RowBox[{
           RowBox[{
            RowBox[{"xR", "+", "xM"}], "\[NotEqual]", "0"}], "&&", 
           RowBox[{
            RowBox[{"xRR", "+", "xRM", "+", "xMM"}], "\[NotEqual]", "0"}]}], 
          ",", 
          RowBox[{"pM", "=", 
           RowBox[{
            RowBox[{"VH", "*", 
             FractionBox["xM", 
              RowBox[{"xR", "+", "xM"}]]}], "+", 
            RowBox[{"VD", "*", 
             FractionBox[
              RowBox[{
               FractionBox["xRM", "2"], "+", "xMM"}], 
              RowBox[{"xRR", "+", "xRM", "+", "xMM"}]]}]}]}]}], "]"}], ";", 
        "\[IndentingNewLine]", "\[IndentingNewLine]", 
        RowBox[{
         RowBox[{"Resultp", "[", 
          RowBox[{"[", 
           RowBox[{"sample", ",", "time"}], "]"}], "]"}], "=", "pM"}], ";", 
        "\[IndentingNewLine]", 
        RowBox[{
         RowBox[{"ResultHdip", "[", 
          RowBox[{"[", 
           RowBox[{"sample", ",", "time"}], "]"}], "]"}], "=", 
         FractionBox["xRM", 
          RowBox[{"xRR", "+", "xRM", "+", "xMM"}]]}], ";", 
        "\[IndentingNewLine]", 
        RowBox[{"P", "=", 
         FractionBox[
          RowBox[{
           RowBox[{"2", "*", "xMM"}], "+", "xRM", "+", "xM"}], 
          RowBox[{
           RowBox[{"2", "*", "xRR"}], "+", 
           RowBox[{"2", "*", "xRM"}], "+", 
           RowBox[{"2", "*", "xMM"}], "+", "xR", "+", "xM"}]]}], ";", 
        "\[IndentingNewLine]", 
        RowBox[{
         RowBox[{"ResultHoverall", "[", 
          RowBox[{"[", 
           RowBox[{"sample", ",", "time"}], "]"}], "]"}], "=", 
         RowBox[{"2", "*", "P", "*", 
          RowBox[{"(", 
           RowBox[{"1", "-", "P"}], ")"}]}]}], ";", "\[IndentingNewLine]", 
        RowBox[{
         RowBox[{"ResultHaverage", "[", 
          RowBox[{"[", 
           RowBox[{"sample", ",", "time"}], "]"}], "]"}], "=", 
         RowBox[{"2", "*", "pM", "*", 
          RowBox[{"(", 
           RowBox[{"1", "-", "pM"}], ")"}]}]}], ";", "\[IndentingNewLine]", 
        "\[IndentingNewLine]", 
        RowBox[{"PH", "=", 
         FractionBox["xM", 
          RowBox[{"xR", "+", "xM"}]]}], ";", "\[IndentingNewLine]", 
        RowBox[{"PD", "=", 
         FractionBox[
          RowBox[{
           FractionBox["xRM", "2"], "+", "xMM"}], 
          RowBox[{"xRR", "+", "xRM", "+", "xMM"}]]}], ";", 
        "\[IndentingNewLine]", 
        RowBox[{
         RowBox[{"Result\[Delta]", "[", 
          RowBox[{"[", 
           RowBox[{"sample", ",", "time"}], "]"}], "]"}], "=", 
         RowBox[{"N", "[", 
          RowBox[{"PD", "-", "PH"}], "]"}]}], ";", "\[IndentingNewLine]", 
        "\[IndentingNewLine]", 
        RowBox[{"If", "[", 
         RowBox[{
          RowBox[{
           RowBox[{"PD", "\[Equal]", "0"}], "||", 
           RowBox[{"PD", "\[Equal]", "1"}]}], ",", "\[IndentingNewLine]", 
          RowBox[{
           RowBox[{
            RowBox[{"Result\[Eta]", "[", 
             RowBox[{"[", 
              RowBox[{"sample", ",", "time"}], "]"}], "]"}], "=", "1000"}], 
           ";"}]}], "\[IndentingNewLine]", "]"}], ";", "\[IndentingNewLine]", 
        RowBox[{"If", "[", 
         RowBox[{
          RowBox[{
           RowBox[{"PD", "\[NotEqual]", "0"}], "&&", 
           RowBox[{"PD", "\[NotEqual]", "1"}]}], ",", "\[IndentingNewLine]", 
          RowBox[{
           RowBox[{
            RowBox[{"Result\[Eta]", "[", 
             RowBox[{"[", 
              RowBox[{"sample", ",", "time"}], "]"}], "]"}], "=", 
            RowBox[{"N", "[", 
             RowBox[{"1", "-", 
              RowBox[{
               FractionBox["1", 
                RowBox[{"2", "*", "PD", "*", 
                 RowBox[{"(", 
                  RowBox[{"1", "-", "PD"}], ")"}]}]], "*", 
               FractionBox["xRM", 
                RowBox[{"xRR", "+", "xRM", "+", "xMM"}]]}]}], "]"}]}], 
           ";"}]}], "\[IndentingNewLine]", "]"}], ";", "\[IndentingNewLine]", 
        "\[IndentingNewLine]", 
        RowBox[{"cR", "=", 
         RowBox[{
          RowBox[{
           RowBox[{"(", 
            RowBox[{"1", "-", "aD"}], ")"}], "*", "wRR", "*", "xRR"}], "+", 
          RowBox[{
           RowBox[{"(", 
            RowBox[{"1", "-", "aD"}], ")"}], "*", 
           FractionBox["wRM", "2"], "*", "xRM"}], "+", 
          RowBox[{"aH", "*", "wR", "*", "xR"}]}]}], ";", 
        "\[IndentingNewLine]", 
        RowBox[{"cM", "=", 
         RowBox[{
          RowBox[{
           RowBox[{"(", 
            RowBox[{"1", "-", "aD"}], ")"}], "*", "wMM", "*", "xMM"}], "+", 
          RowBox[{
           RowBox[{"(", 
            RowBox[{"1", "-", "aD"}], ")"}], "*", 
           FractionBox["wRM", "2"], "*", "xRM"}], "+", 
          RowBox[{"aH", "*", "wM", "*", "xM"}]}]}], ";", 
        "\[IndentingNewLine]", 
        RowBox[{"If", "[", 
         RowBox[{
          RowBox[{
           RowBox[{"xR", "\[Equal]", "0"}], "&&", 
           RowBox[{"xM", "\[Equal]", "0"}]}], ",", 
          RowBox[{"cRR", "=", 
           RowBox[{"aD", "*", "wRR", "*", "xRR"}]}]}], "]"}], ";", 
        "\[IndentingNewLine]", 
        RowBox[{"If", "[", 
         RowBox[{
          RowBox[{
           RowBox[{"xR", "\[NotEqual]", "0"}], "||", 
           RowBox[{"xM", "\[NotEqual]", "0"}]}], ",", 
          RowBox[{"cRR", "=", 
           RowBox[{
            RowBox[{
             RowBox[{"(", 
              RowBox[{"1", "-", "aH"}], ")"}], "*", 
             FractionBox["fR", "2"], "*", 
             FractionBox[
              RowBox[{
               SuperscriptBox["wR", "2"], "*", 
               SuperscriptBox["xR", "2"]}], 
              RowBox[{
               RowBox[{"wR", "*", "xR"}], "+", 
               RowBox[{"wM", "*", "xM"}]}]]}], "+", 
            RowBox[{"aD", "*", "wRR", "*", "xRR"}]}]}]}], "]"}], ";", 
        "\[IndentingNewLine]", 
        RowBox[{"If", "[", 
         RowBox[{
          RowBox[{
           RowBox[{"xR", "\[Equal]", "0"}], "&&", 
           RowBox[{"xM", "\[Equal]", "0"}]}], ",", 
          RowBox[{"cRM", "=", 
           RowBox[{"aD", "*", "wRM", "*", "xRM"}]}]}], "]"}], ";", 
        "\[IndentingNewLine]", 
        RowBox[{"If", "[", 
         RowBox[{
          RowBox[{
           RowBox[{"xR", "\[NotEqual]", "0"}], "||", 
           RowBox[{"xM", "\[NotEqual]", "0"}]}], ",", 
          RowBox[{"cRM", "=", 
           RowBox[{
            RowBox[{
             RowBox[{"(", 
              RowBox[{"1", "-", "aH"}], ")"}], "*", 
             FractionBox[
              RowBox[{"fR", "+", "fM"}], "2"], "*", 
             FractionBox[
              RowBox[{"wR", "*", "wM", "*", "xR", "*", "xM"}], 
              RowBox[{
               RowBox[{"wR", "*", "xR"}], "+", 
               RowBox[{"wM", "*", "xM"}]}]]}], "+", 
            RowBox[{"aD", "*", "wRM", "*", "xRM"}]}]}]}], "]"}], ";", 
        "\[IndentingNewLine]", 
        RowBox[{"If", "[", 
         RowBox[{
          RowBox[{
           RowBox[{"xR", "\[Equal]", "0"}], "&&", 
           RowBox[{"xM", "\[Equal]", "0"}]}], ",", 
          RowBox[{"cMM", "=", 
           RowBox[{"aD", "*", "wMM", "*", "xMM"}]}]}], "]"}], ";", 
        "\[IndentingNewLine]", 
        RowBox[{"If", "[", 
         RowBox[{
          RowBox[{
           RowBox[{"xR", "\[NotEqual]", "0"}], "||", 
           RowBox[{"xM", "\[NotEqual]", "0"}]}], ",", 
          RowBox[{"cMM", "=", 
           RowBox[{
            RowBox[{
             RowBox[{"(", 
              RowBox[{"1", "-", "aH"}], ")"}], "*", 
             FractionBox["fM", "2"], "*", 
             FractionBox[
              RowBox[{
               SuperscriptBox["wM", "2"], "*", 
               SuperscriptBox["xM", "2"]}], 
              RowBox[{
               RowBox[{"wR", "*", "xR"}], "+", 
               RowBox[{"wM", "*", "xM"}]}]]}], "+", 
            RowBox[{"aD", "*", "wMM", "*", "xMM"}]}]}]}], "]"}], ";", 
        "\[IndentingNewLine]", 
        RowBox[{"pCellR", "=", 
         FractionBox["cR", 
          RowBox[{"cR", "+", "cM"}]]}], ";", "\[IndentingNewLine]", 
        RowBox[{"pCellM", "=", 
         FractionBox["cM", 
          RowBox[{"cR", "+", "cM"}]]}], ";", "\[IndentingNewLine]", 
        RowBox[{"pCellRR", "=", 
         FractionBox["cRR", 
          RowBox[{"cRR", "+", "cRM", "+", "cMM"}]]}], ";", 
        "\[IndentingNewLine]", 
        RowBox[{"pCellRM", "=", 
         FractionBox["cRM", 
          RowBox[{"cRR", "+", "cRM", "+", "cMM"}]]}], ";", 
        "\[IndentingNewLine]", 
        RowBox[{"pCellMM", "=", 
         FractionBox["cMM", 
          RowBox[{"cRR", "+", "cRM", "+", "cMM"}]]}], ";", 
        "\[IndentingNewLine]", 
        RowBox[{"sampleBirthH", "=", 
         RowBox[{"RandomVariate", "[", 
          RowBox[{"MultinomialDistribution", "[", 
           RowBox[{"SiteH", ",", 
            RowBox[{"{", 
             RowBox[{"pCellR", ",", "pCellM"}], "}"}]}], "]"}], "]"}]}], ";", 
        "\[IndentingNewLine]", 
        RowBox[{"sampleBirthD", "=", 
         RowBox[{"RandomVariate", "[", 
          RowBox[{"MultinomialDistribution", "[", 
           RowBox[{"SiteD", ",", 
            RowBox[{"{", 
             RowBox[{"pCellRR", ",", "pCellRM", ",", "pCellMM"}], "}"}]}], 
           "]"}], "]"}]}], ";", "\[IndentingNewLine]", "\[IndentingNewLine]", 
        RowBox[{"xR", "=", 
         RowBox[{"sampleBirthH", "[", 
          RowBox[{"[", "1", "]"}], "]"}]}], ";", "\[IndentingNewLine]", 
        RowBox[{"xM", "=", 
         RowBox[{"sampleBirthH", "[", 
          RowBox[{"[", "2", "]"}], "]"}]}], ";", "\[IndentingNewLine]", 
        RowBox[{"xRR", "=", 
         RowBox[{"sampleBirthD", "[", 
          RowBox[{"[", "1", "]"}], "]"}]}], ";", "\[IndentingNewLine]", 
        RowBox[{"xRM", "=", 
         RowBox[{"sampleBirthD", "[", 
          RowBox[{"[", "2", "]"}], "]"}]}], ";", "\[IndentingNewLine]", 
        RowBox[{"xMM", "=", 
         RowBox[{"sampleBirthD", "[", 
          RowBox[{"[", "3", "]"}], "]"}]}], ";"}]}], "\[IndentingNewLine]", 
      "\[IndentingNewLine]", "]"}], ";"}]}], "\[IndentingNewLine]", 
   "\[IndentingNewLine]", "\[IndentingNewLine]", "]"}], ";"}]], "Input"],

Cell[BoxData[{
 RowBox[{
  RowBox[{"Meanp", "=", 
   RowBox[{"Table", "[", 
    RowBox[{"0", ",", 
     RowBox[{"{", 
      RowBox[{"i", ",", "TimeMax"}], "}"}], ",", 
     RowBox[{"{", 
      RowBox[{"j", ",", "2"}], "}"}]}], "]"}]}], ";"}], "\[IndentingNewLine]", 
 RowBox[{
  RowBox[{
   RowBox[{"Varp", "=", 
    RowBox[{"Table", "[", 
     RowBox[{"0", ",", 
      RowBox[{"{", 
       RowBox[{"i", ",", "TimeMax"}], "}"}], ",", 
      RowBox[{"{", 
       RowBox[{"j", ",", "2"}], "}"}]}], "]"}]}], ";"}], 
  "\[IndentingNewLine]"}], "\[IndentingNewLine]", 
 RowBox[{
  RowBox[{"MeanHdip", "=", 
   RowBox[{"Table", "[", 
    RowBox[{"0", ",", 
     RowBox[{"{", 
      RowBox[{"i", ",", "TimeMax"}], "}"}], ",", 
     RowBox[{"{", 
      RowBox[{"j", ",", "2"}], "}"}]}], "]"}]}], ";"}], "\[IndentingNewLine]", 
 RowBox[{
  RowBox[{
   RowBox[{"logMeanHdip", "=", 
    RowBox[{"Table", "[", 
     RowBox[{"0", ",", 
      RowBox[{"{", 
       RowBox[{"i", ",", "TimeMax"}], "}"}], ",", 
      RowBox[{"{", 
       RowBox[{"j", ",", "2"}], "}"}]}], "]"}]}], ";"}], 
  "\[IndentingNewLine]"}], "\[IndentingNewLine]", 
 RowBox[{
  RowBox[{"MeanHoverall", "=", 
   RowBox[{"Table", "[", 
    RowBox[{"0", ",", 
     RowBox[{"{", 
      RowBox[{"i", ",", "TimeMax"}], "}"}], ",", 
     RowBox[{"{", 
      RowBox[{"j", ",", "2"}], "}"}]}], "]"}]}], ";"}], "\[IndentingNewLine]", 
 RowBox[{
  RowBox[{
   RowBox[{"logMeanHoverall", "=", 
    RowBox[{"Table", "[", 
     RowBox[{"0", ",", 
      RowBox[{"{", 
       RowBox[{"i", ",", "TimeMax"}], "}"}], ",", 
      RowBox[{"{", 
       RowBox[{"j", ",", "2"}], "}"}]}], "]"}]}], ";"}], 
  "\[IndentingNewLine]"}], "\[IndentingNewLine]", 
 RowBox[{
  RowBox[{"MeanHaverage", "=", 
   RowBox[{"Table", "[", 
    RowBox[{"0", ",", 
     RowBox[{"{", 
      RowBox[{"i", ",", "TimeMax"}], "}"}], ",", 
     RowBox[{"{", 
      RowBox[{"j", ",", "2"}], "}"}]}], "]"}]}], ";"}], "\[IndentingNewLine]", 
 RowBox[{
  RowBox[{
   RowBox[{"logMeanHaverage", "=", 
    RowBox[{"Table", "[", 
     RowBox[{"0", ",", 
      RowBox[{"{", 
       RowBox[{"i", ",", "TimeMax"}], "}"}], ",", 
      RowBox[{"{", 
       RowBox[{"j", ",", "2"}], "}"}]}], "]"}]}], ";"}], 
  "\[IndentingNewLine]"}], "\[IndentingNewLine]", 
 RowBox[{
  RowBox[{"For", "[", 
   RowBox[{
    RowBox[{"time", "=", "1"}], ",", 
    RowBox[{"time", "\[LessEqual]", "TimeMax"}], ",", 
    RowBox[{"time", "=", 
     RowBox[{"time", "+", "1"}]}], ",", "\[IndentingNewLine]", 
    "\[IndentingNewLine]", 
    RowBox[{
     RowBox[{"Vectp", "=", 
      RowBox[{"Table", "[", 
       RowBox[{"0", ",", 
        RowBox[{"{", "SampleMax", "}"}]}], "]"}]}], ";", 
     "\[IndentingNewLine]", 
     RowBox[{"VectHdip", "=", 
      RowBox[{"Table", "[", 
       RowBox[{"0", ",", 
        RowBox[{"{", "SampleMax", "}"}]}], "]"}]}], ";", 
     "\[IndentingNewLine]", 
     RowBox[{"VectHoverall", "=", 
      RowBox[{"Table", "[", 
       RowBox[{"0", ",", 
        RowBox[{"{", "SampleMax", "}"}]}], "]"}]}], ";", 
     "\[IndentingNewLine]", 
     RowBox[{"VectHaverage", "=", 
      RowBox[{"Table", "[", 
       RowBox[{"0", ",", 
        RowBox[{"{", "SampleMax", "}"}]}], "]"}]}], ";", 
     "\[IndentingNewLine]", "\[IndentingNewLine]", 
     RowBox[{"For", "[", 
      RowBox[{
       RowBox[{"sample", "=", "1"}], ",", 
       RowBox[{"sample", "\[LessEqual]", "SampleMax"}], ",", 
       RowBox[{"sample", "=", 
        RowBox[{"sample", "+", "1"}]}], ",", "\[IndentingNewLine]", 
       RowBox[{
        RowBox[{
         RowBox[{"Vectp", "[", 
          RowBox[{"[", "sample", "]"}], "]"}], "=", 
         RowBox[{"Resultp", "[", 
          RowBox[{"[", 
           RowBox[{"sample", ",", "time"}], "]"}], "]"}]}], ";", 
        "\[IndentingNewLine]", 
        RowBox[{
         RowBox[{"VectHdip", "[", 
          RowBox[{"[", "sample", "]"}], "]"}], "=", 
         RowBox[{"ResultHdip", "[", 
          RowBox[{"[", 
           RowBox[{"sample", ",", "time"}], "]"}], "]"}]}], ";", 
        "\[IndentingNewLine]", 
        RowBox[{
         RowBox[{"VectHoverall", "[", 
          RowBox[{"[", "sample", "]"}], "]"}], "=", 
         RowBox[{"ResultHoverall", "[", 
          RowBox[{"[", 
           RowBox[{"sample", ",", "time"}], "]"}], "]"}]}], ";", 
        "\[IndentingNewLine]", 
        RowBox[{
         RowBox[{"VectHaverage", "[", 
          RowBox[{"[", "sample", "]"}], "]"}], "=", 
         RowBox[{"ResultHaverage", "[", 
          RowBox[{"[", 
           RowBox[{"sample", ",", "time"}], "]"}], "]"}]}], ";"}]}], 
      "\[IndentingNewLine]", "]"}], ";", "\[IndentingNewLine]", 
     "\[IndentingNewLine]", 
     RowBox[{
      RowBox[{"Meanp", "[", 
       RowBox[{"[", 
        RowBox[{"time", ",", "1"}], "]"}], "]"}], "=", "time"}], ";", 
     "\[IndentingNewLine]", 
     RowBox[{
      RowBox[{"Meanp", "[", 
       RowBox[{"[", 
        RowBox[{"time", ",", "2"}], "]"}], "]"}], "=", 
      RowBox[{"Mean", "[", "Vectp", "]"}]}], ";", "\[IndentingNewLine]", 
     RowBox[{
      RowBox[{"Varp", "[", 
       RowBox[{"[", 
        RowBox[{"time", ",", "1"}], "]"}], "]"}], "=", "time"}], ";", 
     "\[IndentingNewLine]", 
     RowBox[{
      RowBox[{"Varp", "[", 
       RowBox[{"[", 
        RowBox[{"time", ",", "2"}], "]"}], "]"}], "=", 
      RowBox[{"Variance", "[", "Vectp", "]"}]}], ";", "\[IndentingNewLine]", 
     RowBox[{
      RowBox[{"MeanHdip", "[", 
       RowBox[{"[", 
        RowBox[{"time", ",", "1"}], "]"}], "]"}], "=", "time"}], ";", 
     "\[IndentingNewLine]", 
     RowBox[{
      RowBox[{"MeanHdip", "[", 
       RowBox[{"[", 
        RowBox[{"time", ",", "2"}], "]"}], "]"}], "=", 
      RowBox[{"Mean", "[", "VectHdip", "]"}]}], ";", "\[IndentingNewLine]", 
     RowBox[{
      RowBox[{"MeanHoverall", "[", 
       RowBox[{"[", 
        RowBox[{"time", ",", "1"}], "]"}], "]"}], "=", "time"}], ";", 
     "\[IndentingNewLine]", 
     RowBox[{
      RowBox[{"MeanHoverall", "[", 
       RowBox[{"[", 
        RowBox[{"time", ",", "2"}], "]"}], "]"}], "=", 
      RowBox[{"Mean", "[", "VectHoverall", "]"}]}], ";", 
     "\[IndentingNewLine]", 
     RowBox[{
      RowBox[{"MeanHaverage", "[", 
       RowBox[{"[", 
        RowBox[{"time", ",", "1"}], "]"}], "]"}], "=", "time"}], ";", 
     "\[IndentingNewLine]", 
     RowBox[{
      RowBox[{"MeanHaverage", "[", 
       RowBox[{"[", 
        RowBox[{"time", ",", "2"}], "]"}], "]"}], "=", 
      RowBox[{"Mean", "[", "VectHaverage", "]"}]}], ";", 
     "\[IndentingNewLine]", "\[IndentingNewLine]", 
     RowBox[{
      RowBox[{"logMeanHdip", "[", 
       RowBox[{"[", 
        RowBox[{"time", ",", "1"}], "]"}], "]"}], "=", "time"}], ";", 
     "\[IndentingNewLine]", 
     RowBox[{
      RowBox[{"logMeanHdip", "[", 
       RowBox[{"[", 
        RowBox[{"time", ",", "2"}], "]"}], "]"}], "=", 
      RowBox[{"Log", "[", 
       RowBox[{"Mean", "[", "VectHdip", "]"}], "]"}]}], ";", 
     "\[IndentingNewLine]", 
     RowBox[{
      RowBox[{"logMeanHoverall", "[", 
       RowBox[{"[", 
        RowBox[{"time", ",", "1"}], "]"}], "]"}], "=", "time"}], ";", 
     "\[IndentingNewLine]", 
     RowBox[{
      RowBox[{"logMeanHoverall", "[", 
       RowBox[{"[", 
        RowBox[{"time", ",", "2"}], "]"}], "]"}], "=", 
      RowBox[{"Log", "[", 
       RowBox[{"Mean", "[", "VectHoverall", "]"}], "]"}]}], ";", 
     "\[IndentingNewLine]", 
     RowBox[{
      RowBox[{"logMeanHaverage", "[", 
       RowBox[{"[", 
        RowBox[{"time", ",", "1"}], "]"}], "]"}], "=", "time"}], ";", 
     "\[IndentingNewLine]", 
     RowBox[{
      RowBox[{"logMeanHaverage", "[", 
       RowBox[{"[", 
        RowBox[{"time", ",", "2"}], "]"}], "]"}], "=", 
      RowBox[{"Log", "[", 
       RowBox[{"Mean", "[", "VectHaverage", "]"}], "]"}]}], ";"}]}], 
   "\[IndentingNewLine]", "\[IndentingNewLine]", "]"}], 
  ";"}], "\[IndentingNewLine]"}], "Input"],

Cell[BoxData[{
 RowBox[{
  RowBox[{
   RowBox[{"Mean\[Delta]", "=", 
    RowBox[{"Table", "[", 
     RowBox[{"0", ",", 
      RowBox[{"{", 
       RowBox[{"i", ",", "TimeMax"}], "}"}], ",", 
      RowBox[{"{", 
       RowBox[{"j", ",", "2"}], "}"}]}], "]"}]}], ";"}], 
  "\[IndentingNewLine]"}], "\[IndentingNewLine]", 
 RowBox[{
  RowBox[{"For", "[", 
   RowBox[{
    RowBox[{"time", "=", "1"}], ",", 
    RowBox[{"time", "\[LessEqual]", "TimeMax"}], ",", 
    RowBox[{"time", "=", 
     RowBox[{"time", "+", "1"}]}], ",", "\[IndentingNewLine]", 
    "\[IndentingNewLine]", 
    RowBox[{
     RowBox[{"Vect\[Delta]", "=", 
      RowBox[{"Table", "[", 
       RowBox[{"0", ",", 
        RowBox[{"{", "SampleMax", "}"}]}], "]"}]}], ";", 
     "\[IndentingNewLine]", "\[IndentingNewLine]", 
     RowBox[{"For", "[", 
      RowBox[{
       RowBox[{"sample", "=", "1"}], ",", 
       RowBox[{"sample", "\[LessEqual]", "SampleMax"}], ",", 
       RowBox[{"sample", "=", 
        RowBox[{"sample", "+", "1"}]}], ",", "\[IndentingNewLine]", 
       RowBox[{
        RowBox[{
         RowBox[{"Vect\[Delta]", "[", 
          RowBox[{"[", "sample", "]"}], "]"}], "=", 
         RowBox[{"Result\[Delta]", "[", 
          RowBox[{"[", 
           RowBox[{"sample", ",", "time"}], "]"}], "]"}]}], ";"}]}], 
      "\[IndentingNewLine]", "]"}], ";", "\[IndentingNewLine]", 
     "\[IndentingNewLine]", 
     RowBox[{
      RowBox[{"Mean\[Delta]", "[", 
       RowBox[{"[", 
        RowBox[{"time", ",", "1"}], "]"}], "]"}], "=", "time"}], ";", 
     "\[IndentingNewLine]", 
     RowBox[{
      RowBox[{"Mean\[Delta]", "[", 
       RowBox[{"[", 
        RowBox[{"time", ",", "2"}], "]"}], "]"}], "=", 
      RowBox[{"Mean", "[", "Vect\[Delta]", "]"}]}], ";"}]}], 
   "\[IndentingNewLine]", "\[IndentingNewLine]", "]"}], ";"}]}], "Input"],

Cell[BoxData[{
 RowBox[{
  RowBox[{"Mean\[Eta]", "=", 
   RowBox[{"Table", "[", 
    RowBox[{"0", ",", 
     RowBox[{"{", 
      RowBox[{"i", ",", "TimeMax"}], "}"}], ",", 
     RowBox[{"{", 
      RowBox[{"j", ",", "2"}], "}"}]}], "]"}]}], ";"}], "\[IndentingNewLine]", 
 RowBox[{
  RowBox[{
   RowBox[{"\[Eta]num", "=", 
    RowBox[{"Table", "[", 
     RowBox[{"0", ",", 
      RowBox[{"{", 
       RowBox[{"i", ",", "TimeMax"}], "}"}], ",", 
      RowBox[{"{", 
       RowBox[{"j", ",", "2"}], "}"}]}], "]"}]}], ";"}], 
  "\[IndentingNewLine]"}], "\[IndentingNewLine]", 
 RowBox[{
  RowBox[{"For", "[", 
   RowBox[{
    RowBox[{"time", "=", "1"}], ",", 
    RowBox[{"time", "\[LessEqual]", "TimeMax"}], ",", 
    RowBox[{"time", "=", 
     RowBox[{"time", "+", "1"}]}], ",", "\[IndentingNewLine]", 
    "\[IndentingNewLine]", 
    RowBox[{
     RowBox[{"sum", "=", "0"}], ";", "\[IndentingNewLine]", 
     RowBox[{"count", "=", "0"}], ";", "\[IndentingNewLine]", 
     RowBox[{"For", "[", 
      RowBox[{
       RowBox[{"sample", "=", "1"}], ",", 
       RowBox[{"sample", "\[LessEqual]", "SampleMax"}], ",", 
       RowBox[{"sample", "=", 
        RowBox[{"sample", "+", "1"}]}], ",", "\[IndentingNewLine]", 
       RowBox[{
        RowBox[{"If", "[", 
         RowBox[{
          RowBox[{
           RowBox[{"Result\[Eta]", "[", 
            RowBox[{"[", 
             RowBox[{"sample", ",", "time"}], "]"}], "]"}], "\[NotEqual]", 
           "1000"}], ",", "\[IndentingNewLine]", 
          RowBox[{
           RowBox[{"sum", "=", 
            RowBox[{"sum", "+", 
             RowBox[{"Result\[Eta]", "[", 
              RowBox[{"[", 
               RowBox[{"sample", ",", "time"}], "]"}], "]"}]}]}], ";", 
           "\[IndentingNewLine]", 
           RowBox[{"count", "=", 
            RowBox[{"count", "+", "1"}]}], ";"}]}], "\[IndentingNewLine]", 
         "]"}], ";"}]}], "\[IndentingNewLine]", "]"}], ";", 
     "\[IndentingNewLine]", "\[IndentingNewLine]", 
     RowBox[{
      RowBox[{"Mean\[Eta]", "[", 
       RowBox[{"[", 
        RowBox[{"time", ",", "1"}], "]"}], "]"}], "=", "time"}], ";", 
     "\[IndentingNewLine]", 
     RowBox[{"If", "[", 
      RowBox[{
       RowBox[{"count", "\[NotEqual]", "0"}], ",", 
       RowBox[{
        RowBox[{"Mean\[Eta]", "[", 
         RowBox[{"[", 
          RowBox[{"time", ",", "2"}], "]"}], "]"}], "=", 
        FractionBox["sum", "count"]}]}], "]"}], ";", "\[IndentingNewLine]", 
     RowBox[{"If", "[", 
      RowBox[{
       RowBox[{"count", "\[Equal]", "0"}], ",", 
       RowBox[{
        RowBox[{"Mean\[Eta]", "[", 
         RowBox[{"[", 
          RowBox[{"time", ",", "2"}], "]"}], "]"}], "=", "NULL"}]}], "]"}], 
     ";", "\[IndentingNewLine]", 
     RowBox[{
      RowBox[{"\[Eta]num", "[", 
       RowBox[{"[", 
        RowBox[{"time", ",", "1"}], "]"}], "]"}], "=", "time"}], ";", 
     "\[IndentingNewLine]", 
     RowBox[{
      RowBox[{"\[Eta]num", "[", 
       RowBox[{"[", 
        RowBox[{"time", ",", "2"}], "]"}], "]"}], "=", "count"}], ";"}]}], 
   "\[IndentingNewLine]", "\[IndentingNewLine]", "]"}], ";"}]}], "Input"],

Cell["Mean of allele frequency", "Text",
 ExpressionUUID -> "ea55a3d4-c22a-4ea7-ad88-e24ef8051a08"],

Cell[CellGroupData[{

Cell[BoxData[{
 RowBox[{
  RowBox[{"gm", "=", 
   RowBox[{"ListPlot", "[", 
    RowBox[{"Meanp", ",", 
     RowBox[{"PlotRange", "\[Rule]", 
      RowBox[{"{", 
       RowBox[{
        RowBox[{"{", 
         RowBox[{"0", ",", "TimeMax"}], "}"}], ",", 
        RowBox[{"{", 
         RowBox[{"0", ",", "1"}], "}"}]}], "}"}]}], ",", 
     RowBox[{"PlotStyle", "\[Rule]", 
      RowBox[{"{", 
       RowBox[{
        RowBox[{"Thickness", "[", "0.005", "]"}], ",", "Black"}], "}"}]}], 
     ",", 
     RowBox[{"AspectRatio", "\[Rule]", "0.75"}]}], "]"}]}], 
  ";"}], "\[IndentingNewLine]", 
 RowBox[{
  RowBox[{"Plot", "[", 
   RowBox[{
    RowBox[{
     RowBox[{"p0", "+", 
      RowBox[{"t", "*", "0"}]}], "/.", 
     RowBox[{"p0", "\[Rule]", "INI"}]}], ",", 
    RowBox[{"{", 
     RowBox[{"t", ",", "0", ",", "TimeMax"}], "}"}], ",", 
    RowBox[{"PlotStyle", "\[Rule]", 
     RowBox[{"{", 
      RowBox[{
       RowBox[{"Thickness", "[", "0.01", "]"}], ",", "Red"}], "}"}]}], ",", 
    RowBox[{"AspectRatio", "\[Rule]", "0.75"}]}], "]"}], 
  ";"}], "\[IndentingNewLine]", 
 RowBox[{"Show", "[", 
  RowBox[{"%", ",", "%%"}], "]"}]}], "Input"],

Cell[BoxData[
 GraphicsBox[{{{}, {}, 
    {RGBColor[1, 0, 0], Thickness[0.01], Opacity[1.], LineBox[CompressedData["
1:eJxTTMoPSmViYGAwAWIQ/frTHx+3tK92DGDwwL7KZoflxwXKDjD+quvBj98v
MIbzJ9xq/OtS4gLnX57fPntish+c7xax27lWIATO9/ydNOdORCSc39+puO+3
Wxycbyfp8TDpfCKcP+nAz2/n8lLg/I67Zh+lHqbB+RfZz8TYdGTC+XuWv1lj
y5QD57fMahc4lp8H5/v77v0k2FkA5+t11JzfcLgQzt928nnKLoliOH+tiUBL
e3oJnF8WVTf1yPxSOP9F24z4nE9lcL5W3g/pFr0KOF8shmUiW2slnF9YfLbf
52oVnD/P9U4DE38NnF8iN11LObkWzpfaNP3Y5gV1cL5+fugb9hv1cH75zPjU
x1Ma4Pz9EdvPVhk1wvkx0qmT3O8i+BuKPkp/a2mC83OXL5gXo9gM59fdX1r7
4xSC/+PL2VCfzBY4X3P+lU+NLK1w/nofwzdv1iD4865vuMfv1QbnP0xt0834
guD3XqwrrZjcDud/uBjalKXfAeevuNr0euINBP/ktku+hWWdcL7d7AqeNsUu
OD9b5G9/zUkEnyF7CY92Wjec/+rIwqd8Aj1wvu2fg9tXrUPw3U8c8NPw6oXz
l00Xdbr9CcHPdenVc5vQB+cvEXgrqPwCwb91x+frf/t+OB8AOC0G2w==
      "]]}}, {{}, {{}, 
     {GrayLevel[0], PointSize[0.0055000000000000005`], Thickness[0.005], 
      PointBox[CompressedData["
1:eJxd2QdYU9f7B/CIu62aIlWK1caNihhx4QC/OHFHEAyIGnbYgTAS5nUSd0pR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       "]]}, {}}, {}}},
  AspectRatio->0.75,
  Axes->{True, True},
  AxesLabel->{None, None},
  AxesOrigin->{0, 0},
  DisplayFunction->Identity,
  Frame->{{False, False}, {False, False}},
  FrameLabel->{{None, None}, {None, None}},
  FrameTicks->{{Automatic, Automatic}, {Automatic, Automatic}},
  GridLines->{None, None},
  GridLinesStyle->Directive[
    GrayLevel[0.5, 0.4]],
  Method->{
   "DefaultBoundaryStyle" -> Automatic, "DefaultMeshStyle" -> 
    AbsolutePointSize[6], "ScalingFunctions" -> None},
  PlotRange->{{0, 1000}, {0., 1.}},
  PlotRangeClipping->True,
  PlotRangePadding->{{
     Scaled[0.02], 
     Scaled[0.02]}, {
     Scaled[0.05], 
     Scaled[0.05]}},
  Ticks->{Automatic, Automatic}]], "Output"]
}, Open  ]],

Cell["Variance of allele frequency", "Text",
 ExpressionUUID -> "ea55a3d4-c22a-4ea7-ad88-e24ef8051a08"],

Cell[CellGroupData[{

Cell[BoxData[{
 RowBox[{
  RowBox[{"ListPlot", "[", 
   RowBox[{"Varp", ",", 
    RowBox[{"PlotRange", "\[Rule]", 
     RowBox[{"{", 
      RowBox[{
       RowBox[{"{", 
        RowBox[{"0", ",", "TimeMax"}], "}"}], ",", 
       RowBox[{"{", 
        RowBox[{"0", ",", 
         SuperscriptBox["0.5", "2"]}], "}"}]}], "}"}]}], ",", 
    RowBox[{"PlotStyle", "\[Rule]", 
     RowBox[{"{", 
      RowBox[{
       RowBox[{"Thickness", "[", "0.005", "]"}], ",", "Black"}], "}"}]}], ",", 
    RowBox[{"AspectRatio", "\[Rule]", "0.75"}]}], "]"}], 
  ";"}], "\[IndentingNewLine]", 
 RowBox[{
  RowBox[{"Plot", "[", 
   RowBox[{
    RowBox[{
     RowBox[{"p0", "*", 
      RowBox[{"(", 
       RowBox[{"1", "-", "p0"}], ")"}], "*", 
      RowBox[{"(", 
       RowBox[{"1", "-", 
        SuperscriptBox[
         RowBox[{"(", 
          RowBox[{"1", "-", 
           FractionBox["1", 
            RowBox[{"2", "*", "NE"}]]}], ")"}], 
         RowBox[{"t", "-", "1"}]]}], ")"}]}], "/.", 
     RowBox[{"p0", "\[Rule]", "INI"}]}], ",", 
    RowBox[{"{", 
     RowBox[{"t", ",", "1", ",", "TimeMax"}], "}"}], ",", 
    RowBox[{"PlotRange", "\[Rule]", 
     RowBox[{"{", 
      RowBox[{
       RowBox[{"{", 
        RowBox[{"0", ",", "TimeMax"}], "}"}], ",", 
       RowBox[{"{", 
        RowBox[{"0", ",", "0.26"}], "}"}]}], "}"}]}], ",", 
    RowBox[{"PlotStyle", "\[Rule]", 
     RowBox[{"{", 
      RowBox[{
       RowBox[{"Thickness", "[", "0.03", "]"}], ",", "Green"}], "}"}]}], ",", 
    RowBox[{"AspectRatio", "\[Rule]", "0.75"}]}], "]"}], 
  ";"}], "\[IndentingNewLine]", 
 RowBox[{"gv", "=", 
  RowBox[{"Show", "[", 
   RowBox[{"%", ",", "%%"}], "]"}]}]}], "Input"],

Cell[BoxData[
 GraphicsBox[{{{}, {}, 
    {RGBColor[0, 1, 0], Thickness[0.03], Opacity[1.], LineBox[CompressedData["
1:eJwV13c8lV8YAHDJSlIkUaIkiczKSDlPiqyIX1lJZohk773nJRpGtKjIKlvI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      "]]}}, {{}, {{}, 
     {GrayLevel[0], PointSize[0.004583333333333334], Thickness[0.005], 
      PointBox[CompressedData["
1:eJxd13lczHn8B/Ah67YNWnKtEUsbyyhLJbwiVK6Ro0RMh5rSMd1TTTUsiRzD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       "]]}, {}}, {}}},
  AspectRatio->0.75,
  Axes->{True, True},
  AxesLabel->{None, None},
  AxesOrigin->{0, 0},
  DisplayFunction->Identity,
  Frame->{{False, False}, {False, False}},
  FrameLabel->{{None, None}, {None, None}},
  FrameTicks->{{Automatic, Automatic}, {Automatic, Automatic}},
  GridLines->{None, None},
  GridLinesStyle->Directive[
    GrayLevel[0.5, 0.4]],
  Method->{
   "DefaultBoundaryStyle" -> Automatic, "DefaultMeshStyle" -> 
    AbsolutePointSize[6], "ScalingFunctions" -> None},
  PlotRange->{{0, 1000}, {0, 0.26}},
  PlotRangeClipping->True,
  PlotRangePadding->{{0, 0}, {0, 0}},
  Ticks->{Automatic, Automatic}]], "Output"]
}, Open  ]],

Cell["Loss of heterozygotes in the diploid population:", "Text",
 ExpressionUUID -> "ea55a3d4-c22a-4ea7-ad88-e24ef8051a08"],

Cell[CellGroupData[{

Cell[BoxData[{
 RowBox[{
  RowBox[{"ListPlot", "[", 
   RowBox[{"MeanHdip", ",", 
    RowBox[{"PlotRange", "\[Rule]", 
     RowBox[{"{", 
      RowBox[{
       RowBox[{"{", 
        RowBox[{"0", ",", "TimeMax"}], "}"}], ",", 
       RowBox[{"{", 
        RowBox[{"0", ",", "1"}], "}"}]}], "}"}]}], ",", 
    RowBox[{"PlotStyle", "\[Rule]", 
     RowBox[{"{", 
      RowBox[{
       RowBox[{"Thickness", "[", "0.005", "]"}], ",", "Black"}], "}"}]}], ",", 
    RowBox[{"AspectRatio", "\[Rule]", "0.75"}]}], "]"}], 
  ";"}], "\[IndentingNewLine]", 
 RowBox[{
  RowBox[{"Plot", "[", 
   RowBox[{
    RowBox[{
     RowBox[{"MeanHdip", "[", 
      RowBox[{"[", 
       RowBox[{"10", ",", "2"}], "]"}], "]"}], "*", 
     SuperscriptBox[
      RowBox[{"(", 
       RowBox[{"1", "-", 
        FractionBox["1", 
         RowBox[{"2", "*", "NE"}]]}], ")"}], 
      RowBox[{"t", "-", "10"}]]}], ",", 
    RowBox[{"{", 
     RowBox[{"t", ",", "10", ",", "TimeMax"}], "}"}], ",", 
    RowBox[{"PlotRange", "\[Rule]", 
     RowBox[{"{", 
      RowBox[{
       RowBox[{"{", 
        RowBox[{"0", ",", "TimeMax"}], "}"}], ",", 
       RowBox[{"{", 
        RowBox[{"0", ",", "0.6"}], "}"}]}], "}"}]}], ",", 
    RowBox[{"PlotStyle", "\[Rule]", 
     RowBox[{"{", 
      RowBox[{
       RowBox[{"Thickness", "[", "0.03", "]"}], ",", "Yellow"}], "}"}]}], ",", 
    RowBox[{"AspectRatio", "\[Rule]", "0.75"}]}], "]"}], 
  ";"}], "\[IndentingNewLine]", 
 RowBox[{
  RowBox[{"Plot", "[", 
   RowBox[{
    RowBox[{
     RowBox[{"MeanHdip", "[", 
      RowBox[{"[", 
       RowBox[{"10", ",", "2"}], "]"}], "]"}], "*", 
     RowBox[{"Exp", "[", 
      RowBox[{"-", 
       FractionBox[
        RowBox[{"t", "-", "10"}], 
        RowBox[{"2", "*", "NE"}]]}], "]"}]}], ",", 
    RowBox[{"{", 
     RowBox[{"t", ",", "10", ",", "TimeMax"}], "}"}], ",", 
    RowBox[{"PlotRange", "\[Rule]", 
     RowBox[{"{", 
      RowBox[{
       RowBox[{"{", 
        RowBox[{"0", ",", "TimeMax"}], "}"}], ",", 
       RowBox[{"{", 
        RowBox[{"0", ",", "0.6"}], "}"}]}], "}"}]}], ",", 
    RowBox[{"PlotStyle", "\[Rule]", 
     RowBox[{"{", 
      RowBox[{
       RowBox[{"Thickness", "[", "0.01", "]"}], ",", "Blue", ",", "Dashed"}], 
      "}"}]}], ",", 
    RowBox[{"AspectRatio", "\[Rule]", "0.75"}]}], "]"}], 
  ";"}], "\[IndentingNewLine]", 
 RowBox[{"Show", "[", 
  RowBox[{"%%", ",", "%", ",", "%%%"}], "]"}]}], "Input"],

Cell[BoxData[
 GraphicsBox[{{{}, {}, 
    {RGBColor[1, 1, 0], Thickness[0.03], Opacity[1.], LineBox[CompressedData["
1:eJwVV3c4198Xz0goI0koSSGEfGVFvc+JyF7Zyd7K3vtjz48VEpVklC2ZCSl7
pMgupEJUiqTFr98/9z6v53Xu65zXfc557nN5rFx1bSl37Nhh+G/5/272+Esh
5Q5ePNHkzl66MQ3umc0H/XJ4cXrIB3wmpyHSNS71kxQf1valvzFtmYb7PMeC
x6/yo6O1KGdQ9DSsRxnoVUwJ4ElR+bztA9MQr/mY0qReBKPC3tNQ4xRMuXZU
GtWfwo3m90badyfAZrrUad9OCZxPD802ip+Az8ppfIO6Eii1+VTI330Cdhw1
z1H4LIFW90tnKXEC+Ec2o0X5pFBhJYtW6s04uMsIm1Gny2BPuy3tLu5x2EWR
vqfK5SwuxVdq1VWPArtQWNJ6+1nULk2If5I9CgIXrzKePkDg32viTB9Io6Ba
eIG5vZXAXaOSCQG6o9DFu0XnRIvovDfOcXD9FdD3PGAIMj6HA3a/vtMTryB1
76H9eb8V8P4XkUT+t8PAWZSm3853Hmn2fjcWHBiGfFm6zHda53HfxXot+YZh
eGC9wSZYcB41bBr068jDMFI7xP5AXRG/9kzJF5wZBnaTqEPPbiph+d2Wkojc
l3Ar//OxRVDBrh1Rw7XOLyCLoM4BexUkrQmHxpm8gJRJDpYssgr+MKlgd1F5
ASQWxR1Kr1WQbT3xpePxF2ATnjN9N0AV17YC0gTfDYGglXKGea0atjkrbj2y
GIKHPPk0Y0KayKETczqwbxDKH9cHi+pqYm+rUjd3+SAUGQ+sR/lr4sL+neff
kgchK3XzrUS3Jt7cl5PYpjsIARRarWm2Wpj6WvXkzNQA5K3+lTuurY2aF9NI
CWv9YDtUsv42XgeDDTzVpqX7YDEKF0/c0kFTm9WvSVx94CQ3OuVVrYN9EQd2
GlP1gUsRxVOacR1sTfiPSe55L/gFGaUK8eniaLMFrbBDLyQI0Ih6tOoizrfE
ld3qgeowS3uK9YuY7LipFcnVDRJSP0xUd+lhiMr1SkmabqhbTtRM59TDHvJ8
xt/PXdBk0CDJd04PI8sCbw+1dcEzYSZqFbIevulXUCXZdsHYeHNeioA+iqvU
mv160Al/xdgnuS8boOGoZXnT5Q7IzzgJuz0M0OB+2EH9Cx2g9EupYCPaAO/e
bKfa9V8HkJ96uwxUGWB7jPFsFXUHcBsMUwZSG2Ko3X5uzvJncC6QfGK01BCL
pemqRCifQVQHdXDiLyNkZ9o4WNfcDkJCh976MhkjbLntZLnfDoPkUxeseY2x
bmdiVHhGO7AZWe2V1TRG3XjbtTyXdij+2Fq4cMcYQ3Q/ir7gaYcepsBBeRUT
7GTTaVhJeAIMJl+5f2Zdwom/UdwklzZwkjc6Elp6CaOZTByvmrVBp1DrkZ2t
l3BrJ5OLo2YbhPxO5Nn74RJeHL3hlCLaBqu5AscEJUyxl/Yn3X8zrTAyY85v
PGSKTrrSJ2iXWuCG7aBwI60ZZn6wK37G8hg2NCRF4JAZcjjnxOhuNMNFqVyR
jpNmWE9qP/Nnohn27HISfWFghuVWbI35d5oh+N5OsaUCM3STfr/ztHgzWCyf
OcVxzhxP2t4v8jR6BOkNr3Kbz1igyy+/n84NjaBL3ftK+4IFKp0ZunL8ZiOw
aLcwvtexQP6G+93bpEZIWSgKY7C3wC8rV1pp1Bshkc3PxizVAq1P7jZ0mmuA
SC9O4R0fLNBIn5fGZW8D+IiZP1JItsRj3x+ScqPqQDLo4vpYtiXq5Snsar5a
B+tdF0SuFFhi9Czt63X9OvAwF7t9rdES6VV/MzzgrwNXMkXE+3lLVExhumnY
UwsOK3dVY2SscNdv8ViZfbVgcm9xonfOCil3cC3fbqiBafu3FSIrVlgqW/KT
vaAGzI5PR6RsWKH1u0Xb4uQasCp6LmKw2xozenO3qOxrwLmgjjQnYY0Rzye6
GtlqICgvUnAzxhrvqJ5opg54ALeuH/HnE7VBiTjVgUitajhixKkZK2ODu47+
Eg07Ww35B1iPLcvb4H2Rbh3yiWooytw1UGVog6YFLYlvd1VD5bXPR86QbPCU
f2CTw5MqaEtp7tYdsUGNmm8qU9JVMB9rxB4WYIvnrV42VVpXgDz9L1mxSFs8
ECaoLaJUAXkJOZdnk2yxnVU4qUugAkzJb/Lxji3a5FEk63wuh5F0GxGKbltc
IXuWNwSUQ+ctN/nw/XYY8+NN7KPrZVDyMPZKZJUdHplZuze5WAK0UkLJEk12
eOPWywuNgyVgV99X/e6pHa7lmStVPyyBY02MP86P2aHcFsOOT2ElkNt6jbRz
yw5LBmobUzhLIKk3LzNazR7fyyqc8tK9D26zDW2xH+wx7ZOP+a6RYjA/ffAQ
/Vd7HAxK0f7aVAyaacG+Cb/tsTW9reT7nWIQPi8vSmZ2QD+yygkNt2JYKu7L
SZd1wD2Nd40lGIvByvWNzy2yAxau0Vb2aRaB3haVyEMpR/SwL+Owe1sACoZ2
sZLnHDHlBLO3Y38BiFd1z9epOaJEwNmNiLoCYLZKutFo4Yjr79Npt+ILYKCD
jbY13hEvsPP0UEkWgFKS4HzPG0f8yEG9gkl3QeaQVvZMtBNSd/frz2rkA5W0
sXxFihN2WubDW7l8GNSxXg664YQcvdwT3wXzwTbG9yxnhRPOzFx/pUOTD2nf
bs/pvXLCG1af9k613oHl7lXB3mPOSLuV2XRM6g7c8k5retjmjKufnpzlPJkH
jim51hG9zsh0urLyP+48kCgt2qM74ozdX188M2LKg77ZJrMvC86YLZ0hVTpz
GzbV5imFmK7gQmxVLrP1bdA5KqF2+/IVjPiuqx3neguon7+aivt1BbskmbZs
b+VC2uX3R45TX0ULq7C2F+G5cGRl3fYZw1Xc/aeazcg+F87Ssa5uHbmKWi//
HHgolgs+CrrUXheuYn/Y4eKiZzmwWD8obHbtKp4pecho8fUG9OV1BYuLumDk
K5Mb/pezweTkWPtzaRccLXhHQ6uYDYuPP+y6es4FhUrKKSqEs4F6amdasZ4L
qoYrXcA/1+HM/vNFhwJd8DuFUW5g7nWoiGsbpOl2QWHWTkrZuSxI82jknrJ0
xb1COfVEYCZUj8fdVLniikxMpUwt1pkwRJgcbPBxxYqnpT/11TOBcfdvtowE
VyQtTh16zpUJCXfPMGrVuiL3pMHY/JMMkP9oHmJJ7YapFLqiJMYMOHNw/sor
Qzd0CPSUmWtIB3XNvtI9l93wTk8MlUJBOlwi1XxUsHJDTvVk06bkdAhYiHB4
cMUNbxy/arZklw4NNbw2ySQ3/H1LVkyJLR0k1e0uqZS6oaNs3+CCXxqIBi+p
PN5ywz1H71RIaqSCcGrhyRwqd+x7dTlB70wqCBZa7vendcch18GZiBOpwDsw
MSvB4o75RVmV++hT4SBXr28ZnzseeNgrvNGVArSPSwpz1N1RYElvtkEpBd7+
caYIuPHvfOha5bXbZJhlFlgwvO2OpC0Wm4ckMrzmfdcvWeCO761mz361JsO4
uun1r+XuKM/7dvWJABme56qfdHzijuV8nNBckwTNZ0QuGy2646WgOqE/g4mQ
EfS5QUrKA3f8chBc4UgA0z/0csFyHvgs56f5+b/xcDTo+OOn6IH00xTzTbPx
UBFo8URbzQM/7/DRpLwXD50BL3ucLDyw3l1a/od0PGz41U3eivfAS9RV580u
x4GRd8gfmhkPHBCoz1Z/HAOHv98I0Xjngdh/qVe8IAbeedXvuLbkgSMfNaNO
JcSAm9cqNc+6B3bFbAlGGsdArKcVgxydJ56I2c1r/iMaGt2VDrue8sS7+oMf
5qWjgdOFEcdiPDGz8d2kS18ktBeLMO9M8kQx8pHp8dpIcJxTnxVP80SOM3mK
xnmR0KCXEEbO9cSjvP7rud6RYCBH+0Sx2hMvDUieEeGJhHRaSvmHk574kWc+
83JQBOy5+10hVcQLjQ5XaFvLh8PDaVbWVnEvVJYYZ3I9GQ6X2CTerUh7oS3x
PpB8KBxK4jwileW9UEZiNx3tDxKouH15tm3ghSsw2TZfRoLos0uKLmFe6LEW
JSl8iATbY9MX1Ia9MPOk6qg/bRhc+/a8hXvcCxu0RuMWvoaCEMNTyfXpf/Fe
NT4/X4aCgfz9Yzc/eKHi0S/0vhmhUFbmvf35pxc+fWj2/dXBUDAiMdanHfHG
F5T1K3SiIfBACPknr3rjSEZWd6x9ECgrnrpZ4eGNn+4eUKZVD4LX5vysEb7e
eJvB3iFfLAhoM/ZQCpO88RbVFV7+X4Fgvj3+OviaN7YnX2hxIAfCnhH3DJ5H
/3iDMudnjwLALvgutSOtD/aPBQkLCfrDM6ofB4oYfNB62ZazldEfjsarnphn
8cEuD/MO13U/eJP5Vecylw9KFR59c6zNDwyq4LaOuA92Jn/8NmzkBxfmp07L
mvrg6H7BftlkXxBQYXXdXeWDJmz/6Vsx+UD0c/tw5VofXL0fUyez6Q3v9B9l
RDX54PVjI47H57whz8qqefuZD67wK1po1HgDR1AV3fqED7pqHuxuMPIG+kr1
gmkqX9T3r6r7UewFy6xRE+WGvriy8N+nK4aeIBNUlp5q6ourZLUnvuc9IXJ+
WMPb0hfbJBWEMv7zhEMPjrafcfZFJ19qj117PEFdq62kL8QXdxjKznQ98YCy
uN+BS4W+yLnkefOemAe4bLkf5lv3xctZAxluB92hyTZ7nPanL56mythTRu8O
NANtaSt/fXF/e/23Hz/d4FYO066Hu/xQLb6yv23cDZ7LlH+RP+iHgtpym6xZ
biDmudhmIe+Hlp6G9o1sbvBtwcw6N8UPo+OecDEpuADNow+Nixl+2GzlTlo5
6gIHyS7Mkjl+2Lr7F/UKpQuclwh5PFDoh4zTPZPaT69CZtjNA9tNfug39N9I
ueJVkOOY7rN874eH+0uYM7WvQKSqscRxWX9kro8fPhniBNe55uI9wR9rMGGI
wcoJylcd5lrP+2N3r1k5nZITjGb6kY20/LH6zqMYE0YnEJzPWoyz8cd4HXWt
y3mOMBg4mrtC9sdlfie2/h4HOFB+ceeDeX+8eqcwJug/e2CUfXP//aI/CjjP
79XksAfqLgdNjs/+SHXF8KUMhT2szgZnhW3648Hy8UTjF3bQzXpPUIshAE/N
bTB2eNj9+8/80ViRCsA7ai2vRJpsYVKtMJM/PgCdtLLPXTexgaHxk3ImyQEo
W+p5z1zRBjptm2aSrgUghl4+eVbMBh6EPhf4fisAjfeJn5OlsYGEmp9NT2sC
sHPu9frpGut/74nmjMXrAHww1rckt9cabn7cOJ4jFohyJ5+KVU9bQriRvqe3
ZCASLLe+afdZgl1nTYuWbCCaHinOoWiyBNF8N33q84G4j41smZFlCS3GH8Ov
GgZivZDEeuRFS5jpfv0aQgJRI6eC12fQAniKn6W/6wvE17Y8VXZ55kCz/9hM
y1Agpv+guptPMoeP4SSh7FeByK6VHfHHyhwemBFPNGYCUftjRDYdvznIszV8
rvsWiKx7OFejys3AOqpUJY4jCAcseyw/P7kMhdZp2yL2QXiyOrGhefsS6J7V
WXC7EoRHjooelnp7CbbYmJ/XuAdhH+v1osFnl8CoN+nW6aAgPGealmsafwno
/4s7q5gahHWBiuRFtkv/+j000PRREKq+8CUVSJqATPbVH/FMwdiYoSw3HGsE
7zyEZwZYg5HLqGZhzcUIUtWXO5k5g3Hi0u3pk/pG8HHbITOTNxgjflGJ/OQx
gpt2NpL5p4MxzH5CZbDZECglLnk2WgejNrvpO8cfBtA3qPxloT4Yj+vwst8L
1Qe7uKngF83BaEBNnx7kpA87zrvsefQkGGM4cz7Y6uuDVGO6ILkvGNc16zt8
TuhD3t031hIzwSidTiOUPK4H3n5e42E0IZi42fg3VkoPuI/mPeHQD8FO6s9W
7BQXoWlaXJvKJATLM/1LLD/rgl5Wx5sVsxDsbQszfzylC/F7ln+3OoRgiFJI
T2mdLqxvSErZBf3TaycVWl3VhZ6+vpIHd0OQdanhp8AbHfD0/pGu9i0Ez1Q2
+d3u14bVpUS3Qz9C0FDFJ9u+WRuumB3V+PQ7BGv2+VhBmTbYXNCgSd4ZimKa
k1Vcidqgx3HX7yV7KJ5hTMxJV9cGqceal40hFPNvjnlV5mnBJnURv31iKG5w
7T/Y2KEBXv5yVDKpoWhYwU3x+54GrH4amqHNDMWn2k+LjBI1YHH09/WS26GY
t7e7w+6iBkzc09n9+UEo/gZ657636tCk/veL10Qoyu5hdLhNow6EaonpuX1h
+OLr9W+tlqpgIcvH8WZ/GO5d6K3gVlKFcKG8VwHsYVhK32uUK6QKXfSZmg+5
wvCL1rG/y2sqoN1HwuMCYSjAN0zMxaiAtboxL8PZMDwjSNVDV6sMsZq0K+N2
YVg/UqQWf+wClBAR97wdw7BAddxGa/cF6BfdsmG5EoaKs/6vRdaUYC/T+ms1
9zBcPv42XOqpEtx4PvO8JTAMa2gFHnvaKP27wvqagpQwVF5Rx5hSRXihaxfo
1hSG/mYMoVZq58HplFrCbHMY3nc7MJoofR6oWcVytFvDUHX0UXLvsfMg9epn
k9izMByN4JoJ/aMAuYZJv1YH/tXXoDv7vEIB7Ewf+rvPhWFY8ROZ72wK8NuW
0s+DloRTR7+pjK2fg2tKCzFv6UlIkcabqzp/DkSP92fpMpBQNlF6//MX58Bi
MaNenIWEM38oTu+uPAedToI/vh0kYdvTQW9Np3OQ4qrt43mShD2NZi7f5hH4
/G95eRmQ8M5MxACpEyA/ueYluzEJvWMH700WABwp6hZ7fImEjZ+VBAwjAA4N
f1vZaUlCjmfLQU0IwCJywTbLmYQRHR9s+R8TsDX7Rb8pjITy5Mwtj+azMKp8
TnpHKQnp5g7Yvh+WAz1zg4yCchL+iTdIv1InBy+8ndeUq0j4+bT4Jku2HPTn
Z1Sm1v7zW3pvrtlMDtr/LB0/1kZCjI2/RVqWhcqqNHalVyS8RjMY+4BeFmLZ
3/1M2CYhLUOY4piZDGwk/No6RhmO5RcsRMMUZcBmm5m6mToclZX83BSEZeDc
h7OMK3Th2HPtVRr7L2n4VZN1VJ01HDOv8Br9ypSGq1pqansEw/GW2JfQyFdS
oBv9IDdRNxxDVVYe/rWRhLaf3Xd49cPx/eUvXS2akiB6daao2TAcTz0M+JMp
Iwm79fZUr5iGI8YxOiXukYRnPHYd6vbh+Ovi9KPYWol/88XxeU9QOHqeUq56
sFsCDq6HQVJhOJItJv2Eu8VhhxHF9c3icPx+R/7Beq04fHhEWrUuCceUNsus
wbviUBURfke2MhzHOxSP1IeKg9K+SKrFhn9+nvRrG8uIg5t4TJd8fzguzXVE
DJf9Bx1uSVqb38KR/h6tmEi+GJSMMNyz/h6O39iV3tGniUGKDHnH8x/hmEPb
QWySxMBkR3J14Z9w5DB5c5/CSgxWk1P2XaSJQOb3rDUDR8WAszJ9rJwjAlvM
b50I1DwJrp+yza0xAj0tedRO+oiATIwqDZVCBAqvyjOeMhQBSp7fZfmKEWj3
Z9LeUEYEMvVMf82pRqDynwB9it/C0PzocIaFfgRqL5Raj5KEgTb+bu9lpwgM
lc2lc8g4AXn85ZJG1yLQi9clVGlYEJzaLk//yIxATZs/WlwNgnDKhDEiKzsC
WR7oVDPfFITOJNeh0VsRKCSuWKFuLwgr6/8569+PwHLaaS22vwJw+mldnm5L
BNbqsySOigjAS/O23RqLEdiXErCqcJcfWD5O7mz7GIG09vqZdEn8cNHr+7b4
pwicGIhmeu/DDyOxQuvs3yLwbqYK/2tVfhitvjb97vc/vOaU9nyND6aoHMuD
mCKxkO3T3lIVPnhXvFerTCoSV7PoZSuoeYFXXFiF+3QkShoN69B8PQa2zUoK
aXKROIpX6txfH4MPQ4HSfhiJneUXOcPrjsHiz/fc51UjsWr1IxHjeAw+qTWt
Tl2OxOz0mU6W4aOw8cUqbXdUJMrd65qoquGB42MhpzxiIpHWn6OkKJ8HjFpu
jIzHRaLNvNtcWSoPPEp8yVZEjsTlmQNKH115IExQPgevRyLOLokdF+GB3dY8
Bd6lkbgw9pw+t+QIHBmdqZ15EYlnvnKR9lpxg+7j3wZKI5EYf7vj65QCN0QU
HNgsG43EBIoGn6d83PDBQ0s2YCoSEz3yNJaWDkMpU2sL6/tIvCNvxJ/keRik
VG51qWz+q09VOJUrkQvUmk0nag5HoU8d++7iFwfBYuJetyZPFBaITqVlPzwI
Phvr9UvHojDYZdG9JOsg5IslZXILRuFhO8V6frODsFnw+GLCqSh8UP3pS9QK
JxQkHR60Uo5Cw5Bx+meMnPDXbLZ9r0cUuqdY/bjiwA4sQcIPyryiUDQ9x+OL
JjsIZPvdueAbhbnvmxITJdlBb5g5LDjonz5jhigbFTuUXDh3dik6CuW77Phs
bh8AA7H8+racKNRnvnN0eJoNKilsylw7olDyU7KgotN+OMPE+eV1VxRCihDZ
Tn8/dB8a+k+9959emaJKLu6Ht9Jn6gWeRyGdUI/n+QP7gdWFtX1uPAp7uwY8
ozpYwW/y2djFlSiMo3IXbuRjBfkaPiqZfdE4+3ujxnqdBQbbphSL9kfjSTWe
zx/nWODSYGosK3s0brdnC0Q+ZwGvpb8MXw9Fo3SBidFKCQsUcY+yl/BHo57I
oeZUKxbYnRgtekg2Gu1phtN5Xu2FEZsF4x2W0XhH3HN6tpMZFO8NfMy3jsbs
mROaArXMULdcE6hoF41HHzb6ht9lhiyPsJvxztFYNHTxrksYM5iEccyx+kRj
g+suGV45ZpjLUXMQTIhGNc93nz7YM8Hnl5U+urXR6LvvYzthywDmbJm7vtdH
Y/EaDbO4EgMMGQddz2qKRsupw4JKxxmgela5abo1GiVuv5QYWtoDXp/n/tr1
RuPxJqWv9m574Dcda1TgTDR2GCtfiY3YDbTn/NIL6GLwTtVV+nttdLDq1e3L
uScGmUiCD7CYDsbvsZumMMZgbOIxx29JdFDM3MgbtC8GNS3o8vMu0YHS7M/a
i1wx+PHm1VS+TVqICg0cp/wvBiU1ZxWaJWmBsiWEy9IoBv87XF3p104DH78O
UoyZxODQ5Wy+nWU08JKP+4P65RhkmRJ9UpxBA/lJrRUyVjH47s4+lpOONHDu
8g5kvhKDgkf1mxX20kDYH5JVa2gMVti8jPSw3Ql/ZaOKuYpjUBZv1OpxUcNo
36h4zP0YtJHvjZqlo4YKU4GW1dIYLI1K5w/doAKLkL6Rp1UxGDlzOnX9ORW0
P9lL6dQUgzn8BXtbIqggWvmWad1ADJq0SYs2f6YEZoP6vVrrMSitQd+z/IIC
Fj/Q3mzYiMEfeKOuso0CnviaCBz9GYPZllpakZUU4JH9l/j+NwaLRpvPmSdR
wMi0wpWcXbF4hJvVeVKFArKthzoXOGNxzChh53jHDjjqvhQYdi4WGawHpOjT
t4kZaWf9w+djMcm+cGHZfZvI3VoRbVaKxRvPbPVXtbeJ/Ymrcz/UYlHlDs2o
BdM2QVv844KrwT99xs9+00lbxJfpnaxmzrG4/aZNkDv1L9GsfLRMLiMWi3b0
vJ6t/E34MxVETWTFYoEOq9Vo2m9CapTP3PdGLJZJOZp+9P5NVFoLstTcjsWs
johTV8/8JvJDxPyESmIxQH7/98neX0TcQ+I8R2ssVs7Hh8h9+kkYHLk0vbEY
i/6Hvu86e2GTiB9TonNYjsUVaefnvic3iRayuNTEp1jsLh6Y7jmwSfD9pUt5
9C0Wy8uUXWoWfxDrEw0KYX9ikWU9YS074QeRns5WSscchy8UN+jvvNoghmhe
+h+SjsO+GL/Vbf/vBHXL46Kk03H4XGBrbdPmOyHjfX94Sy4Oe5vfJdFofyfy
5sNE5jAO135ckDDn/064tp2cK1SNQx/FyYPUI+sEY0CS8kmzOJxaieDYfWqd
UPukfEA+Kg4tgk0GYra/ETaTNmkLMXHIueDpbrH8jQjqCmNIio9Dk55HPppj
34iyOw1U48lx2FYspepU+Y3YYyCwevVGHO61fnj7lsU3or9lV092ZRxSbZ67
/6HzK6GR0hnwdSIOv/AIsJrlrxJ2wW+/Z07H4ZFq2eqGlFUixGnL7cxMHOro
+tDwh64SFeel7GPexSH3eaZ4GdNVgvFn4UWuL3HYsGtlUPbAKjFoGSWsQh2P
Y+5tDUo8XwitU+ff5InGY0UgDy8lzyfCKNhyh+x/8XjceMS1lPITYdEVcnT4
VDw26fXqeb1bITwuNdrtPB2P7Ux/7WzurRCZEaJfHBXiseOs9cGm/1aI6WH2
HaeM4lHL7Ot9btVlwtHrE08HKR6pCiRUfqYsER4t9OfNIuPRT9s5xMhniQig
FbD7ER2PrjKxrsOXlojEXKsSwcR43Hiyi+XQ8SWi6tmYODkzHvNmq6S+tywS
G6ztCoal8ejJr61XsbZARNRm2i6NxCON/D6/ILcPBOUq15T+WDwGKGeHVZh8
IMKFCrXbJ+JxeVKo8fv5f/h2jVzOm3/+Lwg5POX4h+OG9mosxuPgC7pw42fv
ibDL9C1Vv+PxtqI1nTnXeyJkZwib39EEDJle81N6M09swc7Ed7wJiDw67Ju9
80RIQCKFzvEEZLORC2iunyeCv9xYERROQPe3r88Ep84TQRP17VOSCSi9dOHp
tOI8EVj+1QVUEpDFXuMs9YO3hJ++bReNWwJe6GW4H5g1R0x3HEoo9kjA2SgH
t7XIOQKlRjSVvRPQ52LW4xCPOYL2gMJoXMA/flQ+67nGHHF9/Mj7PVEJmFKq
yGC0c45ovDRNue9GAj66Euj9zXeW+GV5keB+loBZ6Tx08a/eEGYv6SnbOhPw
cjJrPGPtG6Jdvr3DoicBdX/TKdRee0PEH/tPI38wAd/9XO130HtDcL5nNOWb
SMAhlWIjm1evCTmHXv8TnxPQ33c5jvx6mghyOVcrzZ6Il+yGc9p2ThGGz636
SzkT0aH5KIPw8iQhLhY5z82ViKKU9+9WD00Si18799IeTUS/t9cm6HMnCT1v
dZfxE4l4q5/m9rdTk4RIkOFxf0jEZt6FNJLDBPEm7mp2k10iyj82Pfltfoxo
/EiuEnVMRPS00fboHyOuqVV15Tsnoh73FJmudoxQZVj7Hu+WiAsqp+mCo8eI
+hQ/3UsBiVjNfi3IW2iMSMmK2P0nKRH/dL9cue4zSpwrzA4+W5uIZroCIyzc
r4g91s1yhfWJuMKenfWQ/hUxfmTm556mRPzYpr3tuDFCuOXy+ky3JKKxyLwr
0+AIkZde6RLYnYhXux92yYeMEFukDvPGqX/xn3cflns7TDSbfT0nSZmEk+8e
ma/XvyRiD7HuuEmdhMe/5OksFL4k9CalWqh3JeFers7S5fSXxLJ+kOzI7iQM
736kL+D2kuDU2HXKc38SUjVdqHAVfEn4y3HxVgsk4WXZjv0Ct18QUuwqNCJa
SZhU+IBxKHOI+LA7l6VHJwk9+dqjvaOGiMztz4dt9ZJwXxIbv4jXELHx4Zr0
TeMkjDtRRn6pM0TU1c46MNgkoYR09eYawxAhfdGv75NfEmauDn+j2PeckCEX
p1TkJ2EN3URLAucAsUj6latamITSFpmvOP70E9e9Ne5/KE7C3+FXO7pe9xOb
pmtPDpcn4VqRcmn4nX6i4QSskeuTsNDdbs1NqJ843TOq79r/z7+WCtU++T5C
lprmoNjGv/y2xc4pMT2E5WJ7wO3NJAweCv5116WHiO0PnWT8nYQ7qvTePNfv
IUav/cz+tJ2EL0zZlNx4ewgPvk/spXRkXOXxp3zR3k2UKo2w8XORUbP20Ju/
VN3Eobh8lkPnyRi/xSVqn9VJKFw190hQIuPIr0+7jUmdhJPOoZe/lMn4V+61
u4VzJ9HAkZk6oUHG7QX28EroJPRL4pizDP/P+19RX+ogyH1ujCzOZORefObi
ih3ENgPQ06aRMXxUx2bw71Oi/8HyUus1MtK925CkWXxKXDe83uObRcaDvDJP
9V8+JcTufI1dyCVj7MUz9+WKnxIWEgW7uorJ+OC40Ci37lOi3YRuZ/RjMja3
WxSeKmsnooqHt6mWyEi/55boG7cnhK562MyjZTIW+Dg6v778hDj8VbjV8zMZ
yYcrTL+qPiHqZKND5tfIWP0uhNKQ7wnxYUDmb/sWGVuO5CyxTbURyus3f5FY
kzHc782CvmobwZqtOnn6QDLOfOZlzJRpI2bP/mj8ypGMcxxnE5b42wj/GG1/
S+5kzE6ukuylaiNKOKk2USgZpwMSaWaDWgmf1sqxTeFkFDsgKZpq0krI25jW
V51MxgB2o3p7mVZisrzW54hkMh6w11KLXG8hinStDMalk7E64tTO3pcthMcP
RqkU2WRUV6gOkahuIYjcR/uVzyZjoHdL8tPkFmL3OYfv25CMO+ODmH1dWoj/
AedccU8=
      "]]}}, {{}, {}, 
    {RGBColor[0, 0, 1], Thickness[0.01], Opacity[1.], Dashing[{Small, Small}],
      LineBox[CompressedData["
1:eJwVV3c01w8Xlq1QZBYlGZn5IaX43EtZERkJIVvZO3tvvl+bjCQZZZdKZCWi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      "]]}}, {{}, {{}, 
     {GrayLevel[0], PointSize[0.0055000000000000005`], Thickness[0.005], 
      PointBox[CompressedData["
1:eJxd2QeUE+XaB/ABVNYeEGStREDMBdRIkRUpDwi49NBDzzY2u2zJ1mT7IG2R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       "]]}, {}}, {}}},
  AspectRatio->0.75,
  Axes->{True, True},
  AxesLabel->{None, None},
  AxesOrigin->{0, 0},
  DisplayFunction->Identity,
  Frame->{{False, False}, {False, False}},
  FrameLabel->{{None, None}, {None, None}},
  FrameTicks->{{Automatic, Automatic}, {Automatic, Automatic}},
  GridLines->{None, None},
  GridLinesStyle->Directive[
    GrayLevel[0.5, 0.4]],
  Method->{
   "DefaultBoundaryStyle" -> Automatic, "DefaultMeshStyle" -> 
    AbsolutePointSize[6], "ScalingFunctions" -> None},
  PlotRange->{{0, 1000}, {0, 0.6}},
  PlotRangeClipping->True,
  PlotRangePadding->{{0, 0}, {0, 0}},
  Ticks->{Automatic, Automatic}]], "Output"]
}, Open  ]],

Cell[CellGroupData[{

Cell[BoxData[{
 RowBox[{
  RowBox[{"ListPlot", "[", 
   RowBox[{"logMeanHdip", ",", 
    RowBox[{"PlotRange", "\[Rule]", 
     RowBox[{"{", 
      RowBox[{
       RowBox[{"{", 
        RowBox[{"0", ",", "TimeMax"}], "}"}], ",", 
       RowBox[{"{", 
        RowBox[{
         RowBox[{"-", "6"}], ",", "0"}], "}"}]}], "}"}]}], ",", 
    RowBox[{"PlotStyle", "\[Rule]", 
     RowBox[{"{", 
      RowBox[{
       RowBox[{"Thickness", "[", "0.005", "]"}], ",", "Black"}], "}"}]}], ",", 
    RowBox[{"AspectRatio", "\[Rule]", "0.75"}]}], "]"}], 
  ";"}], "\[IndentingNewLine]", 
 RowBox[{
  RowBox[{"Plot", "[", 
   RowBox[{
    RowBox[{"Log", "[", 
     RowBox[{
      RowBox[{"MeanHdip", "[", 
       RowBox[{"[", 
        RowBox[{"10", ",", "2"}], "]"}], "]"}], "*", 
      SuperscriptBox[
       RowBox[{"(", 
        RowBox[{"1", "-", 
         FractionBox["1", 
          RowBox[{"2", "*", "NE"}]]}], ")"}], 
       RowBox[{"t", "-", "10"}]]}], "]"}], ",", 
    RowBox[{"{", 
     RowBox[{"t", ",", "10", ",", "TimeMax"}], "}"}], ",", 
    RowBox[{"PlotRange", "\[Rule]", 
     RowBox[{"{", 
      RowBox[{
       RowBox[{"{", 
        RowBox[{"0", ",", "TimeMax"}], "}"}], ",", 
       RowBox[{"{", 
        RowBox[{
         RowBox[{"-", "12"}], ",", "0"}], "}"}]}], "}"}]}], ",", 
    RowBox[{"PlotStyle", "\[Rule]", 
     RowBox[{"{", 
      RowBox[{
       RowBox[{"Thickness", "[", "0.03", "]"}], ",", "Yellow"}], "}"}]}], ",", 
    RowBox[{"AspectRatio", "\[Rule]", "0.75"}]}], "]"}], 
  ";"}], "\[IndentingNewLine]", 
 RowBox[{
  RowBox[{"Plot", "[", 
   RowBox[{
    RowBox[{"Log", "[", 
     RowBox[{
      RowBox[{"MeanHdip", "[", 
       RowBox[{"[", 
        RowBox[{"10", ",", "2"}], "]"}], "]"}], "*", 
      RowBox[{"Exp", "[", 
       RowBox[{"-", 
        FractionBox[
         RowBox[{"t", "-", "10"}], 
         RowBox[{"2", "*", "NE"}]]}], "]"}]}], "]"}], ",", 
    RowBox[{"{", 
     RowBox[{"t", ",", "10", ",", "TimeMax"}], "}"}], ",", 
    RowBox[{"PlotRange", "\[Rule]", 
     RowBox[{"{", 
      RowBox[{
       RowBox[{"{", 
        RowBox[{"0", ",", "TimeMax"}], "}"}], ",", 
       RowBox[{"{", 
        RowBox[{
         RowBox[{"-", "12"}], ",", "0"}], "}"}]}], "}"}]}], ",", 
    RowBox[{"PlotStyle", "\[Rule]", 
     RowBox[{"{", 
      RowBox[{
       RowBox[{"Thickness", "[", "0.01", "]"}], ",", "Blue", ",", "Dashed"}], 
      "}"}]}], ",", 
    RowBox[{"AspectRatio", "\[Rule]", "0.75"}]}], "]"}], 
  ";"}], "\[IndentingNewLine]", 
 RowBox[{"Show", "[", 
  RowBox[{"%%", ",", "%", ",", "%%%"}], "]"}]}], "Input"],

Cell[BoxData[
 GraphicsBox[{{{}, {}, 
    {RGBColor[1, 1, 0], Thickness[0.03], Opacity[1.], LineBox[CompressedData["
1:eJwBUQOu/CFib1JlAgAAADQAAAACAAAAXr3vpQIAJEDGwXN7/F7pv3GWvBt4
myRAgHwPjjV+6b+Eb4mR7TYlQDg3q6Bunem/qSEjfdhtJkCqrOLF4Nvpv/SF
VlSu2yhAjpdREMVY6r+KTr0CWrctQFRtL6WNUuu/22/Fr1i3M0DiGOvOHkbt
vwcBkwywbj1A/zcxkaCW8L+eou4j6D9JQAHlG5XN0fS/ZdCq9OKKUUDKx/7b
MsX4v/0wGNofXVZAD+sCNcGk/L8NWvEf+ZdbQBwyPR8tbADAk7jVnLw8YECV
CXXFFWICwFqo6NnK4WJAAIzmwwOCBMDjiFgYgHplQKmuaEsGmAbAcOC4wIjm
Z0A27Gb0JIoIwDgcT5nfhmpAtNSe9UimCsAEz9XbifpsQBbYUhiJngzAknK5
H9thb0C3exfE3YwOwC596Um9/nBAJeUK5JtSEMCVfO64NjZyQOAZyPbWTBHA
Gm4OQNeHc0AVJKK1FFwSwP/X3EdL03RAaX4EuVxmE8BmfaMEaQh2QC7mJM2y
XhTA6xSF2a1Xd0BsI2KNC2wVwPLnXmOckHhAHG5dXnJnFsAXrVMFsuN5QEaO
ddvbdxfAner2J5swe0CP/hWdT4MYwKVjkv8tZ3xASXx0b9F8GcDLzkjv57d9
QH3P7+1VixrAc3X3k0vyfkAjMCl96IcbwD5KqlxBE4BA6ODqUIV/HMDRUmZ7
cLqAQCZnydAkjB3AJXmedHRWgUDV+mVh0oYewIgY5PmL/4FA/mMfnoKWH8Ab
9IA/jaWCQKKOsI+eUCDAb+2ZX2NAg0D/cbDYAs0gwNJfwAtN6INAGMC+d+hT
IcD272KSC4WEQOoULB/V0SHAS7xc2bMehUDMkd3oRk0iwK8BZKxvxYVAa3md
CDrTIsDUZOdZAGGGQMJnvDA0UCPACEF4k6QJh0DXwOmur9cjwP06hacdp4dA
pCB2NTJWJMAicel7gEGIQICoRt450iTAViBb3PboiEAamyXdwlglwEvtSBdC
hYlAa5Rj5FLWJcBPM0TeoC6KQHr4r0FkXibAg7WWZenUikCYhEDB+uMmwHhV
ZccGcItAbxcwSZhgJ8B8bkG1NxiMQAIVLie35yfAfj1pHnI2jEAAAAAAAAAo
wP0Clj0=
      "]]}}, {{}, {}, 
    {RGBColor[0, 0, 1], Thickness[0.01], Opacity[1.], Dashing[{Small, Small}],
      LineBox[CompressedData["
1:eJwBUQOu/CFib1JlAgAAADQAAAACAAAAXr3vpQIAJEA75Zl6/F7pv3GWvBt4
myRADS7olwN+6b+Eb4mR7TYlQOF2NrUKnem/qSEjfdhtJkCFCNPvGNvpv/SF
VlSu2yhA0SsMZTVX6r+KTr0CWrctQGZyfk9uT+u/22/Fr1i3M0CT/2Ik4D/t
vwcBkwywbj1A9QwW52GQ8L+eou4j6D9JQIejx8jJxPS/ZdCq9OKKUUD3L4PH
3LH4v/0wGNofXVZAZDToljiL/L8NWvEf+ZdbQIXaGk8MXADAk7jVnLw8YEDI
lUbh0U4CwFqo6NnK4WJAJo9mj1lrBMDjiFgYgHplQIRE26UFfgbAcOC4wIjm
Z0DR9NRKB20IwDgcT5nfhmpAOePCC8uFCsAEz9XbifpsQJHMNVvkegzAknK5
H9thb0Docf0SImYOwC596Um9/nBArqpc85A9EMCVfO64NjZyQN8ZfaQ7NhHA
Gm4OQNeHc0AgqJdjx0MSwP/X3EdL03RAXpTcVmVME8BmfaMEaQh2QBT+YxEu
QxTA6xSF2a1Xd0DahuXZ104VwPLnXmOckHhAFY2paaxIFsAXrVMFsuN5QGCy
ZwdiVxfAner2J5swe0CrNVDZKWEYwKVjkv8tZ3xAbDZ7chxZGcDLzkjv57d9
QD1WoBnwZRrAc3X3k0vyfkCF8weI7mAbwD5KqlxBE4BAzO6ZKv9WHMDRUmZ7
cLqAQCEJJtvwYR3AJXmedHRWgUDuoPRSDVsewIgY5PmL/4FAyVe92AppH8Ab
9IA/jaWCQFI2WEkNOSDAb+2ZX2NAg0B6//KJqrQgwNJfwAtN6INAKtiKUbg6
IcD272KSC4WEQJbvw3zbtyHAS7xc2bMehUACNhLChzIiwK8BZKxvxYVA9Ytd
jqS3IsDUZOdZAGGGQKQgSr7WMyPACEF4k6QJh0DaxDN1ebojwP06hacdp4dA
zKe+jzE4JMAicel7gEGIQL65XsRysyTAViBb3PboiEA22/t/JDklwEvtSBdC
hYlAajs6n+u1JcBPM0TeoC6KQCardUUjPSbAg7WWZenUikDhScYF5MEmwHhV
ZccGcItAVye4Kbo9J8B8bkG1NxiMQFUUp9QAxCfA6h5TQV5jjEAAAAAAAAAo
wHI8ky4=
      "]]}}, {{}, {{}, 
     {GrayLevel[0], PointSize[0.007333333333333334], Thickness[0.005], 
      PointBox[CompressedData["
1:eJxd03lYjOv/B/CHLBFJ2U6LhmRNppI4wlu2lDKFkNS07zXTtK+PHPtStkNH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       "]]}, {}}, {}}},
  AspectRatio->0.75,
  Axes->{True, True},
  AxesLabel->{None, None},
  AxesOrigin->{0, 0},
  DisplayFunction->Identity,
  Frame->{{False, False}, {False, False}},
  FrameLabel->{{None, None}, {None, None}},
  FrameTicks->{{Automatic, Automatic}, {Automatic, Automatic}},
  GridLines->{None, None},
  GridLinesStyle->Directive[
    GrayLevel[0.5, 0.4]],
  Method->{
   "DefaultBoundaryStyle" -> Automatic, "DefaultMeshStyle" -> 
    AbsolutePointSize[6], "ScalingFunctions" -> None},
  PlotRange->{{0, 1000}, {-12, 0}},
  PlotRangeClipping->True,
  PlotRangePadding->{{0, 0}, {0, 0}},
  Ticks->{Automatic, Automatic}]], "Output"]
}, Open  ]],

Cell["Loss of heterozygosity using the naive allele frequency:", "Text",
 ExpressionUUID -> "ea55a3d4-c22a-4ea7-ad88-e24ef8051a08"],

Cell[CellGroupData[{

Cell[BoxData[{
 RowBox[{
  RowBox[{"ListPlot", "[", 
   RowBox[{"MeanHoverall", ",", 
    RowBox[{"PlotRange", "\[Rule]", 
     RowBox[{"{", 
      RowBox[{
       RowBox[{"{", 
        RowBox[{"0", ",", "TimeMax"}], "}"}], ",", 
       RowBox[{"{", 
        RowBox[{"0", ",", "1"}], "}"}]}], "}"}]}], ",", 
    RowBox[{"PlotStyle", "\[Rule]", 
     RowBox[{"{", 
      RowBox[{
       RowBox[{"Thickness", "[", "0.005", "]"}], ",", "Black"}], "}"}]}], ",", 
    RowBox[{"AspectRatio", "\[Rule]", "0.75"}]}], "]"}], 
  ";"}], "\[IndentingNewLine]", 
 RowBox[{
  RowBox[{"Plot", "[", 
   RowBox[{
    RowBox[{
     RowBox[{"MeanHoverall", "[", 
      RowBox[{"[", 
       RowBox[{"1", ",", "2"}], "]"}], "]"}], "*", 
     SuperscriptBox[
      RowBox[{"(", 
       RowBox[{"1", "-", 
        FractionBox["1", 
         RowBox[{"2", "*", "NE"}]]}], ")"}], 
      RowBox[{"t", "-", "1"}]]}], ",", 
    RowBox[{"{", 
     RowBox[{"t", ",", "1", ",", "TimeMax"}], "}"}], ",", 
    RowBox[{"PlotRange", "\[Rule]", 
     RowBox[{"{", 
      RowBox[{
       RowBox[{"{", 
        RowBox[{"0", ",", "TimeMax"}], "}"}], ",", 
       RowBox[{"{", 
        RowBox[{"0", ",", "0.6"}], "}"}]}], "}"}]}], ",", 
    RowBox[{"PlotStyle", "\[Rule]", 
     RowBox[{"{", 
      RowBox[{
       RowBox[{"Thickness", "[", "0.03", "]"}], ",", "Yellow"}], "}"}]}], ",", 
    RowBox[{"AspectRatio", "\[Rule]", "0.75"}]}], "]"}], 
  ";"}], "\[IndentingNewLine]", 
 RowBox[{
  RowBox[{"Plot", "[", 
   RowBox[{
    RowBox[{
     RowBox[{"MeanHoverall", "[", 
      RowBox[{"[", 
       RowBox[{"1", ",", "2"}], "]"}], "]"}], "*", 
     RowBox[{"Exp", "[", 
      RowBox[{"-", 
       FractionBox[
        RowBox[{"t", "-", "1"}], 
        RowBox[{"2", "*", "NE"}]]}], "]"}]}], ",", 
    RowBox[{"{", 
     RowBox[{"t", ",", "1", ",", "TimeMax"}], "}"}], ",", 
    RowBox[{"PlotRange", "\[Rule]", 
     RowBox[{"{", 
      RowBox[{
       RowBox[{"{", 
        RowBox[{"0", ",", "TimeMax"}], "}"}], ",", 
       RowBox[{"{", 
        RowBox[{"0", ",", "0.6"}], "}"}]}], "}"}]}], ",", 
    RowBox[{"PlotStyle", "\[Rule]", 
     RowBox[{"{", 
      RowBox[{
       RowBox[{"Thickness", "[", "0.01", "]"}], ",", "Blue", ",", "Dashed"}], 
      "}"}]}], ",", 
    RowBox[{"AspectRatio", "\[Rule]", "0.75"}]}], "]"}], 
  ";"}], "\[IndentingNewLine]", 
 RowBox[{"Show", "[", 
  RowBox[{"%%", ",", "%", ",", "%%%"}], "]"}]}], "Input"],

Cell[BoxData[
 GraphicsBox[{{{}, {}, 
    {RGBColor[1, 1, 0], Thickness[0.03], Opacity[1.], LineBox[CompressedData["
1:eJwVl3c4128Xx2UnISuhVLaQUTLqc05KWREVKcnM3nvPr+1LQiIjUcgoK6Ps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      "]]}}, {{}, {}, 
    {RGBColor[0, 0, 1], Thickness[0.01], Opacity[1.], Dashing[{Small, Small}],
      LineBox[CompressedData["
1:eJwVl3c4128XgGVECKFCoqKSjIgy8jkno4SI7EpmyJ5f2XuTRIisJGQVysys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      "]]}}, {{}, {{}, 
     {GrayLevel[0], PointSize[0.0055000000000000005`], Thickness[0.005], 
      PointBox[CompressedData["
1:eJxd2HlczHn8B/CJXcLGWEfZLJNI66hxbu4XQrHWIHSI6VDTPdM53V9yZJMd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       "]]}, {}}, {}}},
  AspectRatio->0.75,
  Axes->{True, True},
  AxesLabel->{None, None},
  AxesOrigin->{0, 0},
  DisplayFunction->Identity,
  Frame->{{False, False}, {False, False}},
  FrameLabel->{{None, None}, {None, None}},
  FrameTicks->{{Automatic, Automatic}, {Automatic, Automatic}},
  GridLines->{None, None},
  GridLinesStyle->Directive[
    GrayLevel[0.5, 0.4]],
  Method->{
   "DefaultBoundaryStyle" -> Automatic, "DefaultMeshStyle" -> 
    AbsolutePointSize[6], "ScalingFunctions" -> None},
  PlotRange->{{0, 1000}, {0, 0.6}},
  PlotRangeClipping->True,
  PlotRangePadding->{{0, 0}, {0, 0}},
  Ticks->{Automatic, Automatic}]], "Output"]
}, Open  ]],

Cell[CellGroupData[{

Cell[BoxData[{
 RowBox[{
  RowBox[{"ListPlot", "[", 
   RowBox[{"logMeanHoverall", ",", 
    RowBox[{"PlotRange", "\[Rule]", 
     RowBox[{"{", 
      RowBox[{
       RowBox[{"{", 
        RowBox[{"0", ",", "TimeMax"}], "}"}], ",", 
       RowBox[{"{", 
        RowBox[{
         RowBox[{"-", "6"}], ",", "0"}], "}"}]}], "}"}]}], ",", 
    RowBox[{"PlotStyle", "\[Rule]", 
     RowBox[{"{", 
      RowBox[{
       RowBox[{"Thickness", "[", "0.005", "]"}], ",", "Black"}], "}"}]}], ",", 
    RowBox[{"AspectRatio", "\[Rule]", "0.75"}]}], "]"}], 
  ";"}], "\[IndentingNewLine]", 
 RowBox[{
  RowBox[{"Plot", "[", 
   RowBox[{
    RowBox[{"Log", "[", 
     RowBox[{
      RowBox[{"MeanHoverall", "[", 
       RowBox[{"[", 
        RowBox[{"1", ",", "2"}], "]"}], "]"}], "*", 
      SuperscriptBox[
       RowBox[{"(", 
        RowBox[{"1", "-", 
         FractionBox["1", 
          RowBox[{"2", "*", "NE"}]]}], ")"}], 
       RowBox[{"t", "-", "1"}]]}], "]"}], ",", 
    RowBox[{"{", 
     RowBox[{"t", ",", "1", ",", "TimeMax"}], "}"}], ",", 
    RowBox[{"PlotRange", "\[Rule]", 
     RowBox[{"{", 
      RowBox[{
       RowBox[{"{", 
        RowBox[{"0", ",", "TimeMax"}], "}"}], ",", 
       RowBox[{"{", 
        RowBox[{
         RowBox[{"-", "12"}], ",", "0"}], "}"}]}], "}"}]}], ",", 
    RowBox[{"PlotStyle", "\[Rule]", 
     RowBox[{"{", 
      RowBox[{
       RowBox[{"Thickness", "[", "0.03", "]"}], ",", "Yellow"}], "}"}]}], ",", 
    RowBox[{"AspectRatio", "\[Rule]", "0.75"}]}], "]"}], 
  ";"}], "\[IndentingNewLine]", 
 RowBox[{
  RowBox[{"Plot", "[", 
   RowBox[{
    RowBox[{"Log", "[", 
     RowBox[{
      RowBox[{"MeanHoverall", "[", 
       RowBox[{"[", 
        RowBox[{"1", ",", "2"}], "]"}], "]"}], "*", 
      RowBox[{"Exp", "[", 
       RowBox[{"-", 
        FractionBox[
         RowBox[{"t", "-", "1"}], 
         RowBox[{"2", "*", "NE"}]]}], "]"}]}], "]"}], ",", 
    RowBox[{"{", 
     RowBox[{"t", ",", "1", ",", "TimeMax"}], "}"}], ",", 
    RowBox[{"PlotRange", "\[Rule]", 
     RowBox[{"{", 
      RowBox[{
       RowBox[{"{", 
        RowBox[{"0", ",", "TimeMax"}], "}"}], ",", 
       RowBox[{"{", 
        RowBox[{
         RowBox[{"-", "12"}], ",", "0"}], "}"}]}], "}"}]}], ",", 
    RowBox[{"PlotStyle", "\[Rule]", 
     RowBox[{"{", 
      RowBox[{
       RowBox[{"Thickness", "[", "0.005", "]"}], ",", "Blue", ",", "Dashed"}],
       "}"}]}], ",", 
    RowBox[{"AspectRatio", "\[Rule]", "0.75"}]}], "]"}], 
  ";"}], "\[IndentingNewLine]", 
 RowBox[{"Show", "[", 
  RowBox[{"%%", ",", "%", ",", "%%%"}], "]"}]}], "Input"],

Cell[BoxData[
 GraphicsBox[{{{}, {}, 
    {RGBColor[1, 1, 0], Thickness[0.03], Opacity[1.], LineBox[CompressedData["
1:eJwBUQOu/CFib1JlAgAAADQAAAACAAAAyNzLYBUA8D8r5V+IQy7mv0gEjGsP
5/Q/AQELRcVN5r/IK0x2Cc75P9gctgFHbea/ZD3mxf7NAUCFVAx7Sqzmv2OM
ZtvymwtA38O4bVEq578xlTOD7ZsXQJKiEVNfJui/mBka1+qbJUD6X8Mdex7q
v8xbDYHpmzRAy9oms7IO7r8riFmBCO9EQG7t9jVfTPO/HtO1CcrbTkCfzfdH
9kj3vyShxFJaS1RA/UQMQIgx+79bnld2X5JZQJXBIH/obv+/6lOvfTt/XkAq
T+n57LEBwI4nWK3T6mFAJ0DC18zWA8A0brbgk4lkQLv8pCiq8QXABhH3hT/7
ZkBiaVYUUOgHwKlWDBazoWlAptiHI10JCsB4+AMYEhtsQP73h80yBgzAVGPZ
XvuHbkDt4pHqBfkNwIC4QUjWlHBAPOiNFSALEMBs7QeaJM9xQAs3OoOhBxHA
wXM44dYjc0Aph6aCVhkSwJze10pOcnRAEb2XOwomE8CNd2htO6p1QARL8EGi
IBTA52FjhYz8dkBF2gjabTAVwFd6T1ZTOHhAkcGIvx0uFsAv5KUcfo55QCqq
yDYBQRfAjjJrBW7eekCPeI1n404YwAOvIafTF3xA/p655alKGcDhfEI+nWt9
QLzGpfWjWxrA1HhUjtyofkCDRvlSglobwE5Z1QDh339AFazRaV9UHMCYRWC0
pJiAQPYSahJwYx3AlHXOxBM2gUDg0WkIZWAewEXO8c+04IFAGpIpkI1yH8A5
mUxsOIiCQA8ct2jaPyDAOPsf5XYkg0AXGw0wYL0gwOuFqFjnzYNAxRpDwH9F
IcCpp6moEmyEQHnGLHeRxCHAqzviiSAHhUAS5diKIkEiwGH4z2Vgr4VAUwRl
Z03IIsAiTDYeW0yGQJjPpGpqRiPAl8hR0Yf2hkCFm8Q2Ic8jwBfc5WBvlYdA
dhOYKcpOJMDaYbGBOTGIQE3+LXnyyyTAUhAynTXaiEDM6aORtFMlwNVVK5Xs
d4lAUIHN0GjSJcAMxNmH1SKKQHoZ19i2WybAhqS/C6HKikCKJKM9hOImwAsc
HmwnZ4tAn9siyUNgJ8BEvDHH3xCMQFuTgh2d6CfAh6KY8fstjEAAAAAAAAAo
wKGtis0=
      "]]}}, {{}, {}, 
    {RGBColor[0, 0, 1], Thickness[0.005], Opacity[1.], 
     Dashing[{Small, Small}], LineBox[CompressedData["
1:eJwBUQOu/CFib1JlAgAAADQAAAACAAAAyNzLYBUA8D+aDYSHQy7mv0gEjGsP
5/Q/ooWd2pJN5r/IK0x2Cc75P6n9ti3ibOa/ZD3mxf7NAUC57enTgKvmv2OM
ZtvymwtA2M1PIL4o578xlTOD7ZsXQBeOG7k4I+i/mBka1+qbJUCVDrPqLRjq
v8xbDYHpmzRAkA/iTRgC7r8riFmBCO9EQN3noR89P/O/HtO1CcrbTkCGikwz
czX3vyShxFJaS1RA76NzNcQX+79bnld2X5JZQHKcHM1bTv+/6lOvfTt/XkDE
q98/fJ4BwI4nWK3T6mFA3Pjx4+2/A8A0brbgk4lkQFSBQv9s1wXABhH3hT/7
ZkAW6w+o7soHwKlWDBazoWlAZESem5PoCcB4+AMYEhtsQP1+qRw74gvAVGPZ
XvuHbkD19PIU8NENwIC4QUjWlHBAeVr9V8jrD8Bs7QeaJM9xQKNQQpTR8BDA
wXM44dYjc0DRa+ah0AASwJze10pOcnRArqQpa9YLE8CNd2htO6p1QDFOK3vd
BBTA52FjhYz8dkB6b40w9hIVwFd6T1ZTOHhAaAGuLBAPFsAv5KUcfo55QBsL
L847IBfAjjJrBW7eekB/Mk8rbiwYwAOvIafTF3xAiMotz6EmGcDhfEI+nWt9
QFjabBjnNRrA1HhUjtyofkDMWmqoLTMbwE5Z1QDh339A8PgG9HorHMCYRWC0
pJiAQNsOBOXZOB3AlHXOxBM2gUBqlb8cOjQewEXO8c+04IFAwJPb+atEH8A5
mUxsOIiCQONXS0kSKCDAOPsf5XYkg0A5Hgg5z6QgwOuFqFjnzYNAcSB1+xQs
IcCpp6moEmyEQPxaQWFbqiHAqzviiSAHhUBgJN0kJSYiwGH4z2Vgr4VApikp
u3esIsAiTDYeW0yGQD9n1PTKKSPAl8hR0Yf2hkC74C8Bp7EjwBfc5WBvlYdA
ipLqsIMwJMDaYbGBOTGIQDDTdL7jrCTAUhAynTXaiEC6T6+ezDMlwNVVK5Xs
d4lAlgRJIraxJcAMxNmH1SKKQFb1kngoOibAhqS/C6HKikDtdKwsHsAmwAsc
HmwnZ4tA1ywlhBQ9J8BEvDHH3xCMQKMgTq6TxCfAHI5OYk5bjEAAAAAAAAAo
wOIqjKo=
      "]]}}, {{}, {{}, 
     {GrayLevel[0], PointSize[0.007333333333333334], Thickness[0.005], 
      PointBox[CompressedData["
1:eJxd0XlYzPv7x/HRsbSQKVESTUROp8PIlrWX0CKlaC817XvN1Ewz0zo41izJ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       "]]}, {}}, {}}},
  AspectRatio->0.75,
  Axes->{True, True},
  AxesLabel->{None, None},
  AxesOrigin->{0, 0},
  DisplayFunction->Identity,
  Frame->{{False, False}, {False, False}},
  FrameLabel->{{None, None}, {None, None}},
  FrameTicks->{{Automatic, Automatic}, {Automatic, Automatic}},
  GridLines->{None, None},
  GridLinesStyle->Directive[
    GrayLevel[0.5, 0.4]],
  Method->{
   "DefaultBoundaryStyle" -> Automatic, "DefaultMeshStyle" -> 
    AbsolutePointSize[6], "ScalingFunctions" -> None},
  PlotRange->{{0, 1000}, {-12, 0}},
  PlotRangeClipping->True,
  PlotRangePadding->{{0, 0}, {0, 0}},
  Ticks->{Automatic, Automatic}]], "Output"]
}, Open  ]],

Cell["\<\
Loss of effective heterozygosity using the average allele freuqency based on \
the class reproductive values:\
\>", "Text",
 ExpressionUUID -> "ea55a3d4-c22a-4ea7-ad88-e24ef8051a08"],

Cell[CellGroupData[{

Cell[BoxData[{
 RowBox[{
  RowBox[{"ListPlot", "[", 
   RowBox[{"MeanHaverage", ",", 
    RowBox[{"PlotRange", "\[Rule]", 
     RowBox[{"{", 
      RowBox[{
       RowBox[{"{", 
        RowBox[{"0", ",", "TimeMax"}], "}"}], ",", 
       RowBox[{"{", 
        RowBox[{
         RowBox[{"-", "0.05"}], ",", "1"}], "}"}]}], "}"}]}], ",", 
    RowBox[{"PlotStyle", "\[Rule]", 
     RowBox[{"{", 
      RowBox[{
       RowBox[{"Thickness", "[", "0.005", "]"}], ",", "Black"}], "}"}]}], ",", 
    RowBox[{"AspectRatio", "\[Rule]", "0.75"}]}], "]"}], 
  ";"}], "\[IndentingNewLine]", 
 RowBox[{
  RowBox[{"Plot", "[", 
   RowBox[{
    RowBox[{
     RowBox[{"MeanHaverage", "[", 
      RowBox[{"[", 
       RowBox[{"1", ",", "2"}], "]"}], "]"}], "*", 
     SuperscriptBox[
      RowBox[{"(", 
       RowBox[{"1", "-", 
        FractionBox["1", 
         RowBox[{"2", "*", "NE"}]]}], ")"}], 
      RowBox[{"t", "-", "1"}]]}], ",", 
    RowBox[{"{", 
     RowBox[{"t", ",", "1", ",", "TimeMax"}], "}"}], ",", 
    RowBox[{"PlotRange", "\[Rule]", 
     RowBox[{"{", 
      RowBox[{
       RowBox[{"{", 
        RowBox[{"0", ",", "TimeMax"}], "}"}], ",", 
       RowBox[{"{", 
        RowBox[{
         RowBox[{"-", "0.05"}], ",", "0.6"}], "}"}]}], "}"}]}], ",", 
    RowBox[{"PlotStyle", "\[Rule]", 
     RowBox[{"{", 
      RowBox[{
       RowBox[{"Thickness", "[", "0.03", "]"}], ",", "Yellow"}], "}"}]}], ",", 
    RowBox[{"AspectRatio", "\[Rule]", "0.75"}]}], "]"}], 
  ";"}], "\[IndentingNewLine]", 
 RowBox[{
  RowBox[{"Plot", "[", 
   RowBox[{
    RowBox[{
     RowBox[{"MeanHaverage", "[", 
      RowBox[{"[", 
       RowBox[{"1", ",", "2"}], "]"}], "]"}], "*", 
     RowBox[{"Exp", "[", 
      RowBox[{"-", 
       FractionBox[
        RowBox[{"t", "-", "1"}], 
        RowBox[{"2", "*", "NE"}]]}], "]"}]}], ",", 
    RowBox[{"{", 
     RowBox[{"t", ",", "1", ",", "TimeMax"}], "}"}], ",", 
    RowBox[{"PlotRange", "\[Rule]", 
     RowBox[{"{", 
      RowBox[{
       RowBox[{"{", 
        RowBox[{"0", ",", "TimeMax"}], "}"}], ",", 
       RowBox[{"{", 
        RowBox[{
         RowBox[{"-", "0.05"}], ",", "0.6"}], "}"}]}], "}"}]}], ",", 
    RowBox[{"PlotStyle", "\[Rule]", 
     RowBox[{"{", 
      RowBox[{
       RowBox[{"Thickness", "[", "0.005", "]"}], ",", "Blue", ",", "Dashed"}],
       "}"}]}], ",", 
    RowBox[{"AspectRatio", "\[Rule]", "0.75"}]}], "]"}], 
  ";"}], "\[IndentingNewLine]", 
 RowBox[{"Show", "[", 
  RowBox[{"%%", ",", "%", ",", "%%%"}], "]"}], "\[IndentingNewLine]", 
 RowBox[{"gH", "=", 
  RowBox[{"Show", "[", 
   RowBox[{"%%%", ",", "%%%%"}], "]"}]}]}], "Input"],

Cell[BoxData[
 GraphicsBox[{{{}, {}, 
    {RGBColor[1, 1, 0], Thickness[0.03], Opacity[1.], LineBox[CompressedData["
1:eJwVl3c4128Xx2UnISuhVLaQUTLqc05KWREVKcnM3nvPr+1LQiIjUcgoK6Ps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      "]]}}, {{}, {}, 
    {RGBColor[0, 0, 1], Thickness[0.005], Opacity[1.], 
     Dashing[{Small, Small}], LineBox[CompressedData["
1:eJwVl3c4128XgGVECKFCoqKSjIgy8jkno4SI7EpmyJ5f2XuTRIisJGQVysys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      "]]}}, {{}, {{}, 
     {GrayLevel[0], PointSize[0.0055000000000000005`], Thickness[0.005], 
      PointBox[CompressedData["
1:eJxd13lczAncB/BBS2wYd1bLuFtix52zjyslMelQuab7rume7l+O5C5n1tIg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       "]]}, {}}, {}}},
  AspectRatio->0.75,
  Axes->{True, True},
  AxesLabel->{None, None},
  AxesOrigin->{0, 0},
  DisplayFunction->Identity,
  Frame->{{False, False}, {False, False}},
  FrameLabel->{{None, None}, {None, None}},
  FrameTicks->{{Automatic, Automatic}, {Automatic, Automatic}},
  GridLines->{None, None},
  GridLinesStyle->Directive[
    GrayLevel[0.5, 0.4]],
  Method->{
   "DefaultBoundaryStyle" -> Automatic, "DefaultMeshStyle" -> 
    AbsolutePointSize[6], "ScalingFunctions" -> None},
  PlotRange->{{0, 1000}, {-0.05, 0.6}},
  PlotRangeClipping->True,
  PlotRangePadding->{{0, 0}, {0, 0}},
  Ticks->{Automatic, Automatic}]], "Output"],

Cell[BoxData[
 GraphicsBox[{{{}, {}, 
    {RGBColor[1, 1, 0], Thickness[0.03], Opacity[1.], LineBox[CompressedData["
1:eJwVl3c4128Xx2UnISuhVLaQUTLqc05KWREVKcnM3nvPr+1LQiIjUcgoK6Ps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      "]]}}, {{}, {{}, 
     {GrayLevel[0], PointSize[0.0055000000000000005`], Thickness[0.005], 
      PointBox[CompressedData["
1:eJxd13lczAncB/BBS2wYd1bLuFtix52zjyslMelQuab7rume7l+O5C5n1tIg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       "]]}, {}}, {}}},
  AspectRatio->0.75,
  Axes->{True, True},
  AxesLabel->{None, None},
  AxesOrigin->{0, 0},
  DisplayFunction->Identity,
  Frame->{{False, False}, {False, False}},
  FrameLabel->{{None, None}, {None, None}},
  FrameTicks->{{Automatic, Automatic}, {Automatic, Automatic}},
  GridLines->{None, None},
  GridLinesStyle->Directive[
    GrayLevel[0.5, 0.4]],
  Method->{
   "DefaultBoundaryStyle" -> Automatic, "DefaultMeshStyle" -> 
    AbsolutePointSize[6], "ScalingFunctions" -> None},
  PlotRange->{{0, 1000}, {-0.05, 0.6}},
  PlotRangeClipping->True,
  PlotRangePadding->{{0, 0}, {0, 0}},
  Ticks->{Automatic, Automatic}]], "Output"]
}, Open  ]],

Cell[CellGroupData[{

Cell[BoxData[{
 RowBox[{
  RowBox[{"ListPlot", "[", 
   RowBox[{"logMeanHaverage", ",", 
    RowBox[{"PlotRange", "\[Rule]", 
     RowBox[{"{", 
      RowBox[{
       RowBox[{"{", 
        RowBox[{"0", ",", "TimeMax"}], "}"}], ",", 
       RowBox[{"{", 
        RowBox[{
         RowBox[{"-", "6"}], ",", "0"}], "}"}]}], "}"}]}], ",", 
    RowBox[{"PlotStyle", "\[Rule]", 
     RowBox[{"{", 
      RowBox[{
       RowBox[{"Thickness", "[", "0.005", "]"}], ",", "Black"}], "}"}]}], ",", 
    RowBox[{"AspectRatio", "\[Rule]", "0.75"}]}], "]"}], 
  ";"}], "\[IndentingNewLine]", 
 RowBox[{
  RowBox[{"Plot", "[", 
   RowBox[{
    RowBox[{"Log", "[", 
     RowBox[{
      RowBox[{"MeanHaverage", "[", 
       RowBox[{"[", 
        RowBox[{"1", ",", "2"}], "]"}], "]"}], "*", 
      SuperscriptBox[
       RowBox[{"(", 
        RowBox[{"1", "-", 
         FractionBox["1", 
          RowBox[{"2", "*", "NE"}]]}], ")"}], 
       RowBox[{"t", "-", "1"}]]}], "]"}], ",", 
    RowBox[{"{", 
     RowBox[{"t", ",", "1", ",", "TimeMax"}], "}"}], ",", 
    RowBox[{"PlotRange", "\[Rule]", 
     RowBox[{"{", 
      RowBox[{
       RowBox[{"{", 
        RowBox[{"0", ",", "TimeMax"}], "}"}], ",", 
       RowBox[{"{", 
        RowBox[{
         RowBox[{"-", "12"}], ",", "0"}], "}"}]}], "}"}]}], ",", 
    RowBox[{"PlotStyle", "\[Rule]", 
     RowBox[{"{", 
      RowBox[{
       RowBox[{"Thickness", "[", "0.03", "]"}], ",", "Yellow"}], "}"}]}], ",", 
    RowBox[{"AspectRatio", "\[Rule]", "0.75"}]}], "]"}], 
  ";"}], "\[IndentingNewLine]", 
 RowBox[{
  RowBox[{"Plot", "[", 
   RowBox[{
    RowBox[{"Log", "[", 
     RowBox[{
      RowBox[{"MeanHaverage", "[", 
       RowBox[{"[", 
        RowBox[{"1", ",", "2"}], "]"}], "]"}], "*", 
      RowBox[{"Exp", "[", 
       RowBox[{"-", 
        FractionBox[
         RowBox[{"t", "-", "1"}], 
         RowBox[{"2", "*", "NE"}]]}], "]"}]}], "]"}], ",", 
    RowBox[{"{", 
     RowBox[{"t", ",", "1", ",", "TimeMax"}], "}"}], ",", 
    RowBox[{"PlotRange", "\[Rule]", 
     RowBox[{"{", 
      RowBox[{
       RowBox[{"{", 
        RowBox[{"0", ",", "TimeMax"}], "}"}], ",", 
       RowBox[{"{", 
        RowBox[{
         RowBox[{"-", "12"}], ",", "0"}], "}"}]}], "}"}]}], ",", 
    RowBox[{"PlotStyle", "\[Rule]", 
     RowBox[{"{", 
      RowBox[{
       RowBox[{"Thickness", "[", "0.005", "]"}], ",", "Blue", ",", "Dashed"}],
       "}"}]}], ",", 
    RowBox[{"AspectRatio", "\[Rule]", "0.75"}]}], "]"}], 
  ";"}], "\[IndentingNewLine]", 
 RowBox[{"Show", "[", 
  RowBox[{"%%", ",", "%", ",", "%%%"}], "]"}]}], "Input"],

Cell[BoxData[
 GraphicsBox[{{{}, {}, 
    {RGBColor[1, 1, 0], Thickness[0.03], Opacity[1.], LineBox[CompressedData["
1:eJwBUQOu/CFib1JlAgAAADQAAAACAAAAyNzLYBUA8D8r5V+IQy7mv0gEjGsP
5/Q/AQELRcVN5r/IK0x2Cc75P9gctgFHbea/ZD3mxf7NAUCFVAx7Sqzmv2OM
ZtvymwtA38O4bVEq578xlTOD7ZsXQJKiEVNfJui/mBka1+qbJUD6X8Mdex7q
v8xbDYHpmzRAy9oms7IO7r8riFmBCO9EQG7t9jVfTPO/HtO1CcrbTkCfzfdH
9kj3vyShxFJaS1RA/UQMQIgx+79bnld2X5JZQJXBIH/obv+/6lOvfTt/XkAq
T+n57LEBwI4nWK3T6mFAJ0DC18zWA8A0brbgk4lkQLv8pCiq8QXABhH3hT/7
ZkBiaVYUUOgHwKlWDBazoWlAptiHI10JCsB4+AMYEhtsQP73h80yBgzAVGPZ
XvuHbkDt4pHqBfkNwIC4QUjWlHBAPOiNFSALEMBs7QeaJM9xQAs3OoOhBxHA
wXM44dYjc0Aph6aCVhkSwJze10pOcnRAEb2XOwomE8CNd2htO6p1QARL8EGi
IBTA52FjhYz8dkBF2gjabTAVwFd6T1ZTOHhAkcGIvx0uFsAv5KUcfo55QCqq
yDYBQRfAjjJrBW7eekCPeI1n404YwAOvIafTF3xA/p655alKGcDhfEI+nWt9
QLzGpfWjWxrA1HhUjtyofkCDRvlSglobwE5Z1QDh339AFazRaV9UHMCYRWC0
pJiAQPYSahJwYx3AlHXOxBM2gUDg0WkIZWAewEXO8c+04IFAGpIpkI1yH8A5
mUxsOIiCQA8ct2jaPyDAOPsf5XYkg0AXGw0wYL0gwOuFqFjnzYNAxRpDwH9F
IcCpp6moEmyEQHnGLHeRxCHAqzviiSAHhUAS5diKIkEiwGH4z2Vgr4VAUwRl
Z03IIsAiTDYeW0yGQJjPpGpqRiPAl8hR0Yf2hkCFm8Q2Ic8jwBfc5WBvlYdA
dhOYKcpOJMDaYbGBOTGIQE3+LXnyyyTAUhAynTXaiEDM6aORtFMlwNVVK5Xs
d4lAUIHN0GjSJcAMxNmH1SKKQHoZ19i2WybAhqS/C6HKikCKJKM9hOImwAsc
HmwnZ4tAn9siyUNgJ8BEvDHH3xCMQFuTgh2d6CfAh6KY8fstjEAAAAAAAAAo
wKGtis0=
      "]]}}, {{}, {}, 
    {RGBColor[0, 0, 1], Thickness[0.005], Opacity[1.], 
     Dashing[{Small, Small}], LineBox[CompressedData["
1:eJwBUQOu/CFib1JlAgAAADQAAAACAAAAyNzLYBUA8D+aDYSHQy7mv0gEjGsP
5/Q/ooWd2pJN5r/IK0x2Cc75P6n9ti3ibOa/ZD3mxf7NAUC57enTgKvmv2OM
ZtvymwtA2M1PIL4o578xlTOD7ZsXQBeOG7k4I+i/mBka1+qbJUCVDrPqLRjq
v8xbDYHpmzRAkA/iTRgC7r8riFmBCO9EQN3noR89P/O/HtO1CcrbTkCGikwz
czX3vyShxFJaS1RA76NzNcQX+79bnld2X5JZQHKcHM1bTv+/6lOvfTt/XkDE
q98/fJ4BwI4nWK3T6mFA3Pjx4+2/A8A0brbgk4lkQFSBQv9s1wXABhH3hT/7
ZkAW6w+o7soHwKlWDBazoWlAZESem5PoCcB4+AMYEhtsQP1+qRw74gvAVGPZ
XvuHbkD19PIU8NENwIC4QUjWlHBAeVr9V8jrD8Bs7QeaJM9xQKNQQpTR8BDA
wXM44dYjc0DRa+ah0AASwJze10pOcnRArqQpa9YLE8CNd2htO6p1QDFOK3vd
BBTA52FjhYz8dkB6b40w9hIVwFd6T1ZTOHhAaAGuLBAPFsAv5KUcfo55QBsL
L847IBfAjjJrBW7eekB/Mk8rbiwYwAOvIafTF3xAiMotz6EmGcDhfEI+nWt9
QFjabBjnNRrA1HhUjtyofkDMWmqoLTMbwE5Z1QDh339A8PgG9HorHMCYRWC0
pJiAQNsOBOXZOB3AlHXOxBM2gUBqlb8cOjQewEXO8c+04IFAwJPb+atEH8A5
mUxsOIiCQONXS0kSKCDAOPsf5XYkg0A5Hgg5z6QgwOuFqFjnzYNAcSB1+xQs
IcCpp6moEmyEQPxaQWFbqiHAqzviiSAHhUBgJN0kJSYiwGH4z2Vgr4VApikp
u3esIsAiTDYeW0yGQD9n1PTKKSPAl8hR0Yf2hkC74C8Bp7EjwBfc5WBvlYdA
ipLqsIMwJMDaYbGBOTGIQDDTdL7jrCTAUhAynTXaiEC6T6+ezDMlwNVVK5Xs
d4lAlgRJIraxJcAMxNmH1SKKQFb1kngoOibAhqS/C6HKikDtdKwsHsAmwAsc
HmwnZ4tA1ywlhBQ9J8BEvDHH3xCMQKMgTq6TxCfAHI5OYk5bjEAAAAAAAAAo
wOIqjKo=
      "]]}}, {{}, {{}, 
     {GrayLevel[0], PointSize[0.007333333333333334], Thickness[0.005], 
      PointBox[CompressedData["
1:eJxd1nlYzHvYx/GRpUidIUPH1iARSaWF08HHmqytKi2mfa9pnWmbflJOspSd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       "]]}, {}}, {}}},
  AspectRatio->0.75,
  Axes->{True, True},
  AxesLabel->{None, None},
  AxesOrigin->{0, 0},
  DisplayFunction->Identity,
  Frame->{{False, False}, {False, False}},
  FrameLabel->{{None, None}, {None, None}},
  FrameTicks->{{Automatic, Automatic}, {Automatic, Automatic}},
  GridLines->{None, None},
  GridLinesStyle->Directive[
    GrayLevel[0.5, 0.4]],
  Method->{
   "DefaultBoundaryStyle" -> Automatic, "DefaultMeshStyle" -> 
    AbsolutePointSize[6], "ScalingFunctions" -> None},
  PlotRange->{{0, 1000}, {-12, 0}},
  PlotRangeClipping->True,
  PlotRangePadding->{{0, 0}, {0, 0}},
  Ticks->{Automatic, Automatic}]], "Output"]
}, Open  ]],

Cell[CellGroupData[{

Cell[BoxData[{
 RowBox[{
  RowBox[{
   RowBox[{"Show", "[", "gH", "]"}], ";"}], 
  "\[IndentingNewLine]"}], "\[IndentingNewLine]", 
 RowBox[{"Show", "[", 
  RowBox[{"%", ",", 
   RowBox[{"AxesOrigin", "\[Rule]", 
    RowBox[{"{", 
     RowBox[{"0", ",", "0"}], "}"}]}], ",", 
   RowBox[{"AxesStyle", "\[Rule]", 
    RowBox[{"Directive", "[", 
     RowBox[{"Black", ",", 
      RowBox[{"AbsoluteThickness", "[", "0.5", "]"}]}], "]"}]}], ",", 
   RowBox[{"Frame", "\[Rule]", "True"}], ",", 
   RowBox[{"FrameStyle", "\[Rule]", 
    RowBox[{"AbsoluteThickness", "[", "0.5", "]"}]}], ",", 
   RowBox[{"FrameTicksStyle", "\[Rule]", 
    RowBox[{"Directive", "[", 
     RowBox[{
      RowBox[{"AbsoluteThickness", "[", "0.5", "]"}], ",", 
      RowBox[{"FontFamily", "\[Rule]", "\"\<Times New Roman\>\""}], ",", 
      RowBox[{"FontSize", "\[Rule]", "18"}]}], "]"}]}], ",", 
   RowBox[{"FrameLabel", "\[Rule]", 
    RowBox[{"{", 
     RowBox[{
      RowBox[{"Style", "[", 
       RowBox[{"\"\<\>\"", ",", "20", ",", 
        RowBox[{"FontFamily", "\[Rule]", "\"\<Times New Roman\>\""}]}], "]"}],
       ",", 
      RowBox[{"Style", "[", 
       RowBox[{"\"\<\>\"", ",", "20", ",", 
        RowBox[{"FontFamily", "\[Rule]", "\"\<Times New Roman\>\""}]}], 
       "]"}]}], "}"}]}]}], "]"}]}], "Input"],

Cell[BoxData[
 GraphicsBox[{{{}, {}, 
    {RGBColor[1, 1, 0], Thickness[0.03], Opacity[1.], LineBox[CompressedData["
1:eJwVl3c4128Xx2UnISuhVLaQUTLqc05KWREVKcnM3nvPr+1LQiIjUcgoK6Ps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      "]]}}, {{}, {{}, 
     {GrayLevel[0], PointSize[0.0055000000000000005`], Thickness[0.005], 
      PointBox[CompressedData["
1:eJxd13lczAncB/BBS2wYd1bLuFtix52zjyslMelQuab7rume7l+O5C5n1tIg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       "]]}, {}}, {}}},
  AspectRatio->0.75,
  Axes->{True, True},
  AxesLabel->{None, None},
  AxesOrigin->{0, 0},
  AxesStyle->Directive[
    GrayLevel[0], 
    AbsoluteThickness[0.5]],
  DisplayFunction->Identity,
  Frame->True,
  FrameLabel->{
    FormBox[
     StyleBox[
     "\"\"", 20, FontFamily -> "Times New Roman", StripOnInput -> False], 
     TraditionalForm], 
    FormBox[
     StyleBox[
     "\"\"", 20, FontFamily -> "Times New Roman", StripOnInput -> False], 
     TraditionalForm]},
  FrameStyle->AbsoluteThickness[0.5],
  FrameTicks->{{Automatic, Automatic}, {Automatic, Automatic}},
  FrameTicksStyle->Directive[
    AbsoluteThickness[0.5], FontFamily -> "Times New Roman", FontSize -> 18],
  GridLines->{None, None},
  GridLinesStyle->Directive[
    GrayLevel[0.5, 0.4]],
  Method->{
   "DefaultBoundaryStyle" -> Automatic, "DefaultMeshStyle" -> 
    AbsolutePointSize[6], "ScalingFunctions" -> None},
  PlotRange->{{0, 1000}, {-0.05, 0.6}},
  PlotRangeClipping->True,
  PlotRangePadding->{{0, 0}, {0, 0}},
  Ticks->{Automatic, Automatic}]], "Output"]
}, Open  ]],

Cell["Dynamics of \[Rho], \[Delta], and \[Eta]:", "Text",
 ExpressionUUID -> "ea55a3d4-c22a-4ea7-ad88-e24ef8051a08"],

Cell[CellGroupData[{

Cell[BoxData[
 RowBox[{"ListPlot", "[", 
  RowBox[{"Mean\[Delta]", ",", 
   RowBox[{"PlotRange", "\[Rule]", 
    RowBox[{"{", 
     RowBox[{
      RowBox[{"{", 
       RowBox[{"0", ",", "TimeMax"}], "}"}], ",", 
      RowBox[{"{", 
       RowBox[{
        RowBox[{"-", "0.1"}], ",", "0.1"}], "}"}]}], "}"}]}], ",", 
   RowBox[{"PlotStyle", "\[Rule]", 
    RowBox[{"{", 
     RowBox[{
      RowBox[{"Thickness", "[", "0.005", "]"}], ",", "Black"}], "}"}]}], ",", 
   RowBox[{"AspectRatio", "\[Rule]", "0.75"}]}], "]"}]], "Input"],

Cell[BoxData[
 GraphicsBox[{{}, {{}, 
    {GrayLevel[0], PointSize[0.0055000000000000005`], Thickness[0.005], 
     PointBox[CompressedData["
1:eJxd2QlwHNWZB/CBFImyC5spwiHKgGcBg8BgxgaMuMwfc1hgWx7f47utcyTr
aN2juwkBxLlDERYBCTsQlgjYwCQbgkgINAsEAUk8sCwoxdWETSKnluwk5NBy
LCt3/9vb76+iivpV9+vX3/ve+97r8d/XtK+rPzgWi818IRbb///gr3RxzPzD
LW++tHHw/NpnApbhoyNeP33+Izbvi6P1rJ8uWLdyMa8fgcN+c8PH5y5vosux
d6717dfu5v3H4pCH//Da6hrwegJ7u1ZUj/25nj4B5302776b322gT0L1Fe2v
bD1uPdufjM+D/nm9AmUXf6V/6JjQp2H++//1XOP0IfTpeDV4PtsvwgvPvf7r
v3xpC68nMb7v5MVl/7KKXox3n7o7u+nsdfQSVJ+y+cN9q65g+7Nw1y2n7V58
Txuvn43DW549quXZBl4/B8uN918K77av1gzXn0+fi3eW1m4/4fENvL8SC8+P
3f7H46vo8/CdJ+q/e+uXl9Hn47eB2f4CfNvwhXjv6JUj3/vPzbz/Ilx07Nmj
nz1aSy/DijsK46v37uD9F+OxzEnePZvDfAI/dnd8o+4XHcH9DjDuD+h5vH4J
Tl9029YbEzt4/RIMLhnY9sbvMnz+cnzU+ck1h96xOrjfWY5jX+yY+6+F7S/F
A9df+PShFSm2vxRDL//d+jvf2sXrl+HQIIG8fhmmrjz04IXXh+N3ORZNbFm2
6b5dvH457vnzHU32wyt4/Qq847/fYez/Cuz71tfu/nXt5Xy/FfhFYSF+f04j
26/AkiAetq/C92JPvrm9qpntq3DjjoM6H3vSYvsrcb3f32ZevxIP/Wr//DqH
7a9C61w2jv8Z56dzFTpu7V343U82sf1KPLP30uN3fbGO7Vfiq5fsT/hOXl+F
5/31EY7/Kgz643Elr6/GSHT9OatxgjG+1Xjbn091bF+NW+7a/xeuvzU4yJ+f
nL/OGswPxpPXU3j52gdOPbKR44sUHn/gqS9dd+6F7C+FhtP3j9dny3y7KXzd
GP+1qPt07xvxkWq2XxuOB9uvxaE3/fJPb9/G+eiulfFfh1J0/mAdDv/J/vV3
ONuvwzw/3u2B3XUY9+d/Nduvx0t+Po5k/+uxbN7MD66uXsj26/GXkeanum/n
+nLXY/3PHvztrd8M87sBz/r54XrEBvzpxB/98JgPuP6dDbjNf/4C9r8BL5ff
WXXG5WH7jai4YNWOtlEaG/Et//6NbL8R1des/4m7g/lxN8Iy6skm3D3/1cd/
Xs75iU3456A987UJT/rrgfPJ3YTXgnwz/s2496BD7p+e4PtiM66dm/1HfryW
7TfjQf95l/P9N+M4f/yPY/s0XvDzvYr9p7HPWM9pFH6/bS7DXL9uGp/tWvfu
F55byfffgvuD+cb2W3D0osh8cbbgc3/8K9l+C26Pvm9sK/7jqUi+sRX3Pp8o
dGa4XzhbcfqW8o7a/76M778Vp0brQWwbLvTrZ5rtt+GRoL6x/TZ8FM2nuw3z
/zi7JI+w/m7HM0b82/HxQ/7+xPbb8YI/Py7j+2/HZ/71FN9/B66I1lfsQJk/
3y/l+M3ZX++L2H4HXvSfdxL734ml/nitZv878bvoeDk7kQnqAd9/J14+bf8M
3cL2u3DDmf54Px2034WD/f01yfa7cFr0+e4uvOaP93K+v4V5N+7f0PYE1xMW
Tswm17z+DOcPLHwxWL/B/ZaFxX4+zmZ8Fm6O1oO8hXK/3oTz1cL86HzzLMwY
9Xk35vnjw/0usRvfjq4f7MZTwfpm/7vxyodfWbKhN8P+d+OFuYuJvzYH7fO7
scNfX9w/3N140a9va9j/bkz7+/FWxl+D2/x8Jth/DY4I3of91+CbQb0Jrls1
sKPnHacGvUc8uuL9Ac6nfA3+sH96HbGN8dfgzsGfz70B4/FquP7D80Itzn9v
zS13ttWw/1qUjfr5Z/+1+MDP1xL2X4ujjHpea45fvhb/E52fbi3eiZ5nvFqu
/8PYfx2qztjvD4P1mqjDzqCes/86vL/hTPvoBVzfVh0yRn2vw7H++yxl/uuw
ObofuHW4Orq/e3X4IDgPsf96fCNaDxL1ONWff5dw/tWjEF3PVj3OiM5nZ87/
7s29Ic8/+XrMC8aH8dfj3uh5yavnejqP/TeY9S3RwPyH+1kDHoyex6wG/CY4
bzH+Bvw0up7zDWjyn8/zpduAfn9+sH54DfiB31+4fzSG+w37b2T9SXD8G3GB
Pz943WrE/Oj6dBrh+P2dyvFvxIXR+91GtAbvw/4bUe3vjxew/wyuC9Yv+8/g
keh8RwaLouNrZczxdOau+/k4g/Fn8ERwvmb/GbwSnP85/hm0B+uH/TeF85n5
b8Kdy/bdvmwf840mfPCryHneasK2YP9k/01oieYz34S0/71wFse/CdXR87XX
xPXA9RRrxj/68285429GKvq9gWb8NTg/sP9mvOqfJ1nvnGacFcTP8W/GD/34
w3rdjJf8+JkvrxlP+POF9TO2B2cF9ZT97zGfjz04PLp/WHuw3Yh/D7L+98t2
xr8HPwrmI/vfg0f99cP16u3BiasfqvykFH7/tKAtmo9Ei/k+aDHrgdWCu4Lx
Yv8t+LK/P/D5+Rb8a3A+Zv5bsNwY/xaOF9dvrDWMl/23hvsn+29F0r//Isbf
ipXuuY+dfG94PmrFcHR95VvxVnCeYP+t+Ntg/2H/rRiI3h9rM+NJtHG8ud7R
xvnA+WS18XvgFMbfhuej54d8G74f5J/9t3G9sx57bfjf6Pki1s798xTG3477
ousL7bgsep6y2vH96POcdiyI5jPfjkT0fOO2Ixk9P3ntODM6X2M2LonmJ27z
fM7xTth8f36vJ22cE13vsPFI9PydsjH+xvBNn//yKubL5vmK3xO2PM+xcb3/
PXhx4JyNU4L6z3hsDAb5ClywkY/WA3euv+j+UbQxGz3vezZWBN8DgUs23jb2
n47wfMz4Q/O8n+jAPwXfr4y/A+9Fz0/oYH/cr1Md4Xxh/B3YG53fdgd2Gus3
7I/fk7kOvO8//wTG38H6xvwWOsLzOfPbgWeD+cf4O7A+2r/XgaeD8Wf8Heb5
LdaJk6P7bbwTa/z2PL8mOrFgUeR8kOzEv0XPw+jE30TPu6nO8PcOxt/J713O
Z7sTY36+eR5zOtEc/d7NdWJtNF/5Tu7Hixh/p1kP3U58GD1PFjt5Puf68g7E
F7QvdYb7BePv4vtw/sW78Gm03ie6wvUSPC/ZxfwzP+gyn5/q4u9HrD9WFxZH
16/dxXywXjhdZr3NdaE92M8ZfxfHhy50cb9m/XG7wnrH/HfhnGh+vS5+X/D3
kVJXuP8y/m48Hd0v4t34NHr+SHTjzejzk91hvpn/bnP8Ut3wgv2V9bIbZ0fP
m3Z3eL5m/N3cD/h9kOvm+Z/rL9/N8WO9KnRz/nG83G7OL+5PxW5z/Lxu7vcn
cP53M398v1gPFkbzE+8x70/04AZ/vM9l/D2cD+H3Vk84H1j/elg/OV+snnB9
M/4efGx83/WY9T3XE+53jL+H8XN8Cj14IPo95PZwfHm9KO/n9eATP59J5r+H
8yU8//Sa55d4L96K/l6Z6OXvI5xPyV4+n/MJvRwfzsdUL+cP67vVy/PwMVz/
vZx/XC9Ob1jfOf97w/rM+Hsl/+H7hN/jvfhOtH4Xe839wutlfjh/S72YiO5X
sT6sCc7DjL+P+QnXfx+/Nzh/k31yPujjfsj8pfo4/1kfrD7z/GD3heuL+e/D
UdH6luvD/cH+xvXfx/2A71/oY7wLGH9fWJ+DfBf7sNRY/33meb/Ux/Hk/bGs
+ft9PGuezxNZxsPzcTLL+sb1g6wZTypr7hdWFs9F64st9ztZ/l6wlPnPSvxZ
rh/O90IWa6P7m5tlfPy9r5gN4wv698J4uL+Vsub+HOsP88/9rz9cX4y/n/WG
758Mr3P80c/vF37/pvq5PrgerX7WF64Xuz+cj4y/n+PB9ZnrD/PN+MPr3M8K
oYsXBPEf8I+D+PvN+uv1cz8M13+/ef6KDZjjHx8I6yPjH2C8PJ8kByT/A+b+
lBow90drwKwX9gB/3+T5zRkI88v8D5jjk5frhYGwHjD/A1zPfF4xfJ/w94YB
s96XDvTP/A+a/54SH+R6YH1KDIb54fwfNM8jGOTzOB9Sg+H+z/gHpf4Pht9b
jD+8zvfJDZrzLS/XC+H7uMz/IL/vGW9xkOebMP4D1xn/oLmeYkOs/8xPfAhj
xvfIUJg/xj/E8Q/rvzg1FO5vjH/IzIc9ZL6/M2TOl9wQxy88/w7h4Wh+C0Nm
PXeHzPlQDONhPfYO9M/4hzifw38fHDavx4fDesL4h83zRnI4zAfjH2b9Z71J
DZv11Rrmfh7O/7A//l7jDJv7e27Y/B7PD5vroTBsnifdYTO/xfD9OB+9Ydn/
hs3zSmzErJfxEXM+J0bM81pyBLHoH0bM8UuNSPwjZn/2iDlfHGmfGzHXZ37E
HN/CiDle7oi5nxSlfy98HutHSRwbNeOJj5rtE6Pm+yRHzf4RmusjFd4f/l49
ap6n7VEzH86oWQ9zo2Y+8qNmvgsHHLyfK+9fFHuj5viX5P1ijjkeZY65X8cd
s79yR8bHMfurcMznJx3z/SsdqR+OOb5Vcn/KMccjLf1b0n9G7rfl/qzE40j7
MXFOPC7OiyfEBfGk2BVPiYviabEnnhGXxLPi2NWmy8Rxcbk4Ia4QJ8WVYoir
xClxWmyJM2JbnBU74jFxTjwuzosnxAXxpNgVT4mL4mmxJ54Rl8Sz4tjXTJeJ
4+JycUJcIU6KK8UQV4lT4rTYEmfEtjgrdsRj4px4XJwXT4gL4kmxK54SF8XT
Yk88Iy6JZ8Wxa0yXiePicnFCXCFOiivFEFeJU+K02BJnxLY4K3bEY+KceFyc
F0+IC+JJsSueEhfF02JPPCMuiWfFsa+bLhPHxeXihLhCnBRXiiGuEqfEabEl
zohtcVbsiMfEOfG4OC+eEBfEk2JXPCUuiqfFnnhGXBLPimPXmi4Tx8Xl4oS4
QpwUV4ohrhKnxGmxJc6IbXFW7IjHxDnxuDgvnhAXxJNiVzwlLoqnxZ54RlwS
z4pj15kuE8fF5eKEuEKcFFeKIa4Sp8RpsSXOiG1xVuyIx8Q58bg4L54QF8ST
Ylc8JS6Kp8WeeEZcEs+KY9ebLhPHxeXihLhCnBRXiiGuEqfEabElzohtcVbs
iMfEOfG4OC+eEBfEk2JXPCUuiqfFnnhGXBLPimNjpsvEcXG5OCGuECfFlWKI
q8QpcVpsiTNiW5wVO+IxcU48Ls6LJ8QF8aTYFU+Ji+JpsSeeEZfEs+LYDabL
xHFxuTghrhAnxZViiKvEKXFabIkzYlucFTviMXFOPC7OiyfEBfGk2BVPiYvi
abEnnhGXxLPi2I2my8Rxcbk4Ia4QJ8WVYoirxClxWmyJM2JbnBU74jFxTjwu
zosnxAXxpNgVT4mL4mmxJ54Rl8Sz4thNpsvEcXG5OCGuECfFlWKIq8QpcVps
iTNiW5wVO+IxcU48Ls6LJ8QF8aTYFU+Ji+JpsSeeEZfEs+LYzabLxHFxuTgh
rhAnxZViiKvEKXFabIkzYlucFTviMXFOPC7OiyfEBfGk2BVPiYviabEnnhGX
xLPi2C2my8Rxcbk4Ia4QJ8WVYoirxClxWmyJM2JbnBU74jFxTjwuzosnxAXx
pNgVT4mL4mmxJ54Rl8Sz4titpsvEcXG5OCGuECfFlWKIq8QpcVpsiTNiW5wV
O+IxcU48Ls6LJ8QF8aTYFU+Ji+JpsSeeEZfEs+LYP5guE8fF5eKEuEKcFFeK
8f/+P7HfCaA=
      "]]}, {}}, {}},
  AspectRatio->0.75,
  Axes->{True, True},
  AxesLabel->{None, None},
  AxesOrigin->{0, 0},
  DisplayFunction->Identity,
  Frame->{{False, False}, {False, False}},
  FrameLabel->{{None, None}, {None, None}},
  FrameTicks->{{Automatic, Automatic}, {Automatic, Automatic}},
  GridLines->{None, None},
  GridLinesStyle->Directive[
    GrayLevel[0.5, 0.4]],
  Method->{},
  PlotRange->{{0, 1000}, {-0.1, 0.1}},
  PlotRangeClipping->True,
  PlotRangePadding->{{0, 0}, {0, 0}},
  Ticks->{Automatic, Automatic}]], "Output"]
}, Open  ]],

Cell[CellGroupData[{

Cell[BoxData[{
 RowBox[{"ListPlot", "[", 
  RowBox[{"Mean\[Eta]", ",", 
   RowBox[{"PlotRange", "\[Rule]", 
    RowBox[{"{", 
     RowBox[{
      RowBox[{"{", 
       RowBox[{"0", ",", "TimeMax"}], "}"}], ",", 
      RowBox[{"{", 
       RowBox[{
        RowBox[{"-", "1.0"}], ",", "1.1"}], "}"}]}], "}"}]}], ",", 
   RowBox[{"PlotStyle", "\[Rule]", 
    RowBox[{"{", 
     RowBox[{
      RowBox[{"Thickness", "[", "0.005", "]"}], ",", "Black"}], "}"}]}], ",", 
   RowBox[{"AspectRatio", "\[Rule]", "0.75"}]}], "]"}], "\[IndentingNewLine]", 
 RowBox[{"ListPlot", "[", 
  RowBox[{"\[Eta]num", ",", 
   RowBox[{"PlotRange", "\[Rule]", 
    RowBox[{"{", 
     RowBox[{
      RowBox[{"{", 
       RowBox[{"0", ",", "TimeMax"}], "}"}], ",", 
      RowBox[{"{", 
       RowBox[{"0", ",", "1000"}], "}"}]}], "}"}]}], ",", 
   RowBox[{"PlotStyle", "\[Rule]", 
    RowBox[{"{", 
     RowBox[{
      RowBox[{"Thickness", "[", "0.005", "]"}], ",", "Black"}], "}"}]}], ",", 
   RowBox[{"AspectRatio", "\[Rule]", "0.75"}]}], "]"}]}], "Input"],

Cell[BoxData[
 GraphicsBox[{{}, {{}, 
    {GrayLevel[0], PointSize[0.0055000000000000005`], Thickness[0.005], 
     PointBox[CompressedData["
1:eJxdWAlYDOr3Ttm5ZK2baBBSlrGXrTehUhFpszXtm2qmpmlapqZNEppKSZYm
RCUJyc5QkW6RfY1BRC4VbhcX99+9ne/3f27zzKPn+L7vnO895z3LNyNdA1d4
qKqoqPRr/+efvx2fFuOTVwXaVwXnLtJ/oEd8y83blZkk94Q4cUlYRsEWktVh
9sjtpX/gdpIHo3a42cO9XfeSrIkPkmWN3CE7SNbGbqt5pZ+3yUnmwLdPnMRp
1B6SR2FKy0anm692kqyLjfszD8vaskkeizzVkI/D5meQrAeVwnF7nVL2kayP
i0unRccdZecn4MovXz/q1e4ieRJ+e9tn78CTeSRzsXdw/JlNRkz/FPQ+a/L2
RQ07PxVqQftuTjdl56dhbNGIouIStn86Vny9V3c+lembgXflVSrihQdInon6
+4W3q2az+87CpqGPfjP6wu5riF4aIacK/+cPI+Q+mf2wOI3Zn403V0K/GViy
/XOw8PKed3Nm7iZ5Lq51zzcu9GT65+Fv0R2jpV7bSJ6PS/dtrUdclZFsDMut
SUebktn9AVuxyaTDHwifFJjo/vRow5wkWjfB5/DbA1t0KD5SE/w5veHqd2kq
rS9A+rKG9bNdSZ90AQy3ZBionmF8MYUgpXrBy+fkH6kpEkTpcwKvsHgvhHLP
wXHPyw7S+kJs3vKi7GAqw78IioDUrlH8HFpfhOdmzeG6CxnfFmPCBfELnRDa
L12MgU2fD0x2Yv40Q/Ghr/zoeVm0boaFGtwpg3WYv8zx+P6P4M/n2Lo5/Lad
+Vt3G7NvAdn9L8c1mvbTugVSXc/PnXRpK60vQXKSVU3Ga9InXYLwL1nmT2NJ
n4olShMbqi02sfOWWD25T289BcsHK8z4eav26yp2fyuMXfRwF7cml9atkXSi
j8G5O2zdGpZOuvHv3Zn/lsJzZuIGi1zih3QpDNd4e5+NZHxZBrO876GHdjH/
LYOlvsbi82UsP23w548zuWO6kAwbuC3RG+NwKZ322yC1EI4Prm/ukBU2COit
d0B5nvCoLEd0Qb7L93ziF5bD9EZbed5S8o90Of6qmjB201HSr1iO2T6L9rmL
mf0VsNfaMPWxL/EZK2Ct/izyQjbFT7oCT6X+L1+x+qJYAe3bkf763xg+W1Qc
EqUkGhJfYYvovN1atocZX23xyxuDJbZz6H4KW5TZfNo+V4udXwm+5tobW2Xs
/ivx586eS84UUnykK3Gr0fbsgPfJdH4lRHeKTabYMn7ZYbzxfLv6B+y8HSQb
PSyjdFi87RBf33j2+g/it8IOY8/me3TdwuqJPcZsK+n7YTfthz0qDR7OaB5J
eKT20DfJFvh8Iz4o7CE7P7XroPI0Ou8Ah7tn5w0fSfkHB9R/mGVrl0f1R+qA
KROVY3qZEh6FA9T1E7Vv92L3d8Q+vtOw6/NJPxxRXFc6rOQI+VvqiD4hbmYO
e0ifwhHJdmd3NG9k+eOE6X7BKTWnaB1OKBqdd23dMuY/J7huSXWRVcbSeSdM
89lXVV2bT+dXQdY117p+I/kDq6BV1y35kyXLp1Vwsjy9ov8mZn8Vlu0cYt9D
zOrratwIseeN82H2V8PUYj5vOYflw2oc4213m8D4rFiNwvK+RT2tEuj8GviO
6VLUsw/txxr80BBO1NvD+LcGDcubB1pMJlmxBio3tOd+fMPyey24Y3VerdZh
/F0L01W55ke7ER+ka+HXuFB7m9yXzq/FjrV21SqlxAeVdRjWxeFGQBCL/zqk
vxpnp7aS2V8H5x8/u/DeE58V65D5SrXHz+6svjpjdqHhiPzmRcYd553h4Xt3
7vpxxA+pMzy/RB68dZDqr8IZiqP9JzTvY/WNB50bZeovzamec3hwSgkdFdSN
8YGH0uzFb3wOkT4eD5HFTZvHSFm95MGBY+LwsoXyWc5D2aAzgwo+BZE9HrYN
VT/8ex3pU/JwsTlZs7aG9R8XfPeZWy46eZjsu+DtPIPkF1mEHy5IWPm0yuxu
INl3QWDWqSufFjF+u0Btds2U1N7kb7kLFOcGvK8/RnxSuEBYY9n/qy71Q6UL
5uaUb/xwhPnPFXWnYw/fvEJ85Lji/KzU9cEtLJ9c4XFrxqeYXwvIviu2br12
2bgfw++KQ/vevV8kJH1yV/ywLrDsZcvqnSvuftivSE0mfildsW7c9L4zs1j9
doPL8+XnBadpneOGc/f0jnDC4si+G3auvJd2/4G4I748N1gYZGbov2P1xQ2/
GAfFxbtQfOVuuJGev+PDx6CO/Qo3WIuPSp7YUz4q3WAQXJ09/4CoY13FHY+0
Qz9G2hEfOO44MM7O7dlY0gd3LFmqack1ovjx3JFs/rnQ1InZd4fnLPU+H4zI
H3J3bBwzzvN4iYTwu2OG97UjRq4UT6U7Dh9v0lm6k8XfAyuSeE73Wuk8xwPJ
qcOVPW/QfeGBuJyWkpj9zP8eSBzbqzHmJMVT6oEuBa7zXBdTf5O3y5mnY+4s
p3goPKA/SdwY/Jbuq/RA5jKH7ZHWbL7xRMOAjQ5f3Zn/PWFYWGw6vTKY7HvC
6KXq0QgZ8ZPniVl3Zg5V1WT4PaH7IG7KvaXMvicc0626f9K3JfueMF95Y6Kv
gvil9ETN89vG5suPkH0v3NL5tYljvoHse2HrW4PP+QPMKJ+9sERWNfTvikiy
74X0hlVPsrxZffTC3YocecHVKLLvBY0A3qf4OyzfvaBWEP5w9Abio9ILp54v
E0fW031VvFEreDv7UzqLvzf2BP826Jsuw++N8iMfIk5fonjxvHH+T82ME/ps
nvCG9IZP2rdNlG9yb7iN1NOq8vch+95Yb+D8NOEO5afSG/YDu97vO53Nyz74
tObN1qsDPci+D8LGjdXZqEr5AR/cs4uUWJuWkn0fVFWMcN15gs2LPngb8tc4
6Uzih7xdX5bdj+t15E+FDxpa/nzfRZfwKX3Avbl74vZrhWTfF229Rc7Jt6h+
c3xRUWkmVgxg/cgXpbJ+EZWryd88Xzzjp1598nQM2ffFoNeO9sVxVI/kvrhU
1bdLtSrLf18YTt6ZLngsIPu+GH+uf8+mxuNk3w9RgW9OKgcSXzl+kFw+lrJm
I/kXfnBufd2WfYjuz/NDlyVeWQ9q2XzjhxXxRuOMR1B9lvuhYbGXyvSmeMp/
P+ge1koPmkH6lH5QbspK/n5cTPbXo9elVo9fj1G+ctZjxNmKXon1G4l/62Hz
WVp+3IL6J289Cm0XGrXtZf11PYTaWxt8hzP+r4ef4GT84w1lhH89iipnzHqm
d5Tsr4fpqGr3msExZN8f/SWi7npyWuf4Y61G3INHlayf+yO5Ys4X2cwJZN8f
pauHD0pbxvqjf/vE8nNt/aqsjvvK/bGp4O2STxlsXvAHx03r8rallO9Kf+SF
9fR9VmhN9S8AxsUJNmMusvofgOTKHFVHQ9aPA+BTbC5Vb6V6wwvATfttMYnL
GP8DsDvURS+7IYrsByBC9FvKdGtWfwIQXTq4tlsU3UcZALspIbtX2LL5PxDj
uq1fXjuN9HMCofKHxkS9MuIH2uV44ZHa460XOuwHQj3ptFfXVaRfGghF/fXw
2ErSJw/ESr2q7E8D6H2uCMSV120za25T/ioDobm1yjXsAXu/8NE9wSahpoDw
q/ORtOtbTGYfyk8OH7GX9k2ML6T6z+VD7z04fw9OJH7wUTX4w+FRBygeNnx4
H6+RHpxN7wUeH8k3XU+kjaB84PNx3kDY6PO/+PGhOcg7J+oZ+VvGh5pnF7vh
zn6Eh4+GfarPP7L5qISPq1H1Zi8WsfmCj7oNLgncM4c65Do+Xtv3jS7/ktlx
PyUf0FDL4M6l+bOFjy7Bku6xavsp/gJEJJ/rkt6P6ru6AImeUbvvzyN/cQSY
d8v3YdE96k9cAeKKkrKbR56g+AjQtMPd6t46ygcbAbyrPz8pe0B4eQI0qm03
GLxtKuEXYM/9R8pVmY4d9qUCmPtNrF6QRP6QCTDkTdHzCiXJcgFs0w5lmeVQ
vSsRoNnj9siQnDjKbwFGzcg5tM+K+F8nwMg+/n1GNFJ9UApQcH/inJdHiR8t
AlhrLNT8dXY24Q/C9z3LzxSMpPuqB2HztBYv982bCH8QRKZLVY0n0HluEMRz
q8r0jE8S/iBo9C+VuJUmEv4g4C/9P/k88i8vCIrfX2rPC6P85gdBc+DF2NoG
Fv8grM4onVFjS/6TBSHc495AO7USwh8EI3kmv9/WY4Q/CELnNZ9P3iE+KILA
DXLdvmoG6a8Lgse8smHR1V6EPwix6pwWSz7tbwmCn/HBgK5qGYQ/GBvvNR8q
2k39RT0YKlo+Kc83Tyf8wTiMhIRa0y0d+7nB6PnaRzAoitWHYAyzc5vzQ1NB
+IMhd9h/uiWQzSvBWF7CHfJ5j3fHeX4wmor3Fy18mEvxD0aivdXU3yV0XhYM
i2k1eyoLqV7Jg/H02BL75EGM/8H4Yv7yVE4J+UMRjCqXuo/jY+j+dcH4O3bz
l+iHbN4ORmbXyXMrHxYT/mCcTTR9VuobSfiFOF6gpuKWT/miLkTkXsv4C8PS
O2SOEH5/iBM8x1M94Arhef9F4O8V9H6CEGmbNyf03bCzY7+NEAut4/4wm3mJ
8AsxcwpmDdWhePKFiNhZZHUnREj4hZC7jXbWkhB/ZUK4RExSCmMpH+VCvGqz
Llnp6NaxXiKE8+J11mN20++TCiHsHk79Iz+X9NcJ0dWu74Evbi6EX4hzmp+/
3VeLIPxCtI0xt1LIKH9VQiAY/PHlIyXxTz0E30K3Luh9hfzJCUHuTz5/6iHq
f9wQQDMqPWEX1WuEYMXVU3GeztEU/xDMu7ut0HYQ1UdeCPJ7ug/Xukvn+SEY
2hroevLCUcIfgirRJu54Z5o3ZCH46jvNxLCK6o+8XV/L9HjtFcSnkhBEnxjl
8LOVvadDsLB1stEvO/ZQ/ocg+NWBRZnPSb8yBAv0Uld/PUzviZYQXDurUW3Y
j37PUBFhn6T51ahEmkfVRRj1UDG9r20R4RfBqcfk37PqSeaK8Hbp+JphSb5U
/0VwKFB2y02OpfiLMIRvqHGqNYXwi3Ch6dNTgx7EJ74I4gxX0/m/0/whFcEu
Vg/fLSh+MhFiS+WbBWqF1E9FMJEqTIYK6H4lIgy2NFybUUrzmEKEAbpHBve4
T/NPnQg9Hr0Lju1J71mlCFe7pPTd9JXqd0u7vZCy6Ofe7PfRUDj2d9LrHS8k
/KH4eeHOm4gtbB4IhcGT4HWF+2k+5Iaie5T/ad0e5RT/ULQkjXbsMoTxPxQ5
ntWlZ6TET14oFvQvKV736CzFPxQxZy5+jXY+RfEPhbfvywOpcacIfyhmrJ6U
o5hFfJSH4pnLrFcnjlO/LwnFzmhxdjmH8CpC4aa4VBbAT6b4h7a/2HJ8VlnR
fKUMReOdmVumVVB9bwlF2jnBjbBJQwm/GFl7lZdMhDRvqIsx2CPF0MKW5jeO
GLoLEo1nT2T5L8bN75eFFZcuUfzFkDzXeTf1b8p3GzGctL/Xix4T33hiLGyr
2tXtoILiL8avHF2tB4Xs90wx9l775hB9lfqLTIyS/t9HjrGhei4XY+omy20n
XGgeLRGD5/L29qMG4qNCjMNz+kzapU31q06MOm2n8VrN1J+UYiwbmqtaG0d4
WsR4/UJv/+hz5G+VMHzcrRi/X0b21MNQdEzn18Q24hsnDE02D/svMyCZG4Y6
3fqioXGUjwjDzx17o4RDLhP+MKjEGOeecSZ/8sIgOz0zL76V5kV+GE69St18
ecBFin8Y1k516jaAR3yRhWHEWFfHtJGXif9hGOXy24i5q1n8w7Ag9UWC3TrS
rwiDeuO+ftwfxO+6djy5CQLnMZRPyjCkbH93eUFf4kNLGN42H+svVFC8VMJh
ZezV8MsEep+ph+N8euluC618qv/heNVz2Z0hiUXU/8LxJT/fyGTCacIfjpRh
hwY46ZP/bMJRlDfy+/gYhj8c9caCtj1Dyd/8cCRVJqbo1bP3QzgscUP87STx
QRaO5PSpc9zeUn+Th6Ngx4SZ69zOUPzD0W3lX8/35e3rkBXhCAgN2ChRJX11
4TiqUZLtocPeG+G4Mbk1/NXVvI79LeG4GGNSPHci9ReVCPzxMefSaDfih3oE
Cvmz1txfTP2TE4HvPlYNn1eRPm4E2qSLWo3aKgh/BPJOOU571kzxtImA/NrK
TMefNK/xIrDOT/XsRF+yx49AxaxKrXJ1EeGPwJDPMCm6vZ7wR0A//72ZYAbL
/whwFmzijgsjuSQCPRKyH4/OZ++rCFhlNLw0S6kk/BHovdPfokqV/KeMQE1G
a9v368SnlghkZ72eWnCb8lclEttHpQdVWNP8oR6Jw6eDC8YYnqb4R+Knze3+
M34Qn7iRyLjWbdjp8gWU/+37DdWa+mwgPthEQjBhx9e8rsR3Xvv+Z9qvrDkX
CX8kmqpsvYc0EN+lkQhoHOVZdYD6sSwSl9O+vRjah/DIIxGbtDJNp476cUkk
xodKg3roXSX8kdD2yby3AZR/dZE49e2h04aetF8ZCc6XGJ0vMZS/LZE4kDh9
StkHuq+KBAN39Gr/HuvAoy7BUn2VmJyjxDeOBGmXW5Ny/clfXAmUX322JmcH
UPwlsHARPzG8Vk3xlyDCS82jd0o59T8JFAtifN4b0HucL8GxmJc6B7NqKf8l
uGssT9Ezpf4gk2CQYUz7l+YFuQSRgXEeA/tXEP8lGL1np4uB1QXCL8GDHhrL
H9jQPFvXjueTaEPFOdKvlCBwlfi36xbE3xYJpOqhjx+07ab4R6G25p8P8Vk9
Clk7/vnQ/MmJwh9dzZbxP5cS/ij4/hXfXP94O8U/CtHKM2HVriz+URDeXKSx
VniT8EehsfnMl4SZ1C/5UbDefDhicSbNo9IoxM/Oj5udT/VCFoW5/36qqP5F
Yfgdk/Yv9d+SKHTcm/iqiMLif6wtonpf10mfMgr6g8pM+Pokt3TSpxKNCdqP
bpZMID6qRyNv24ol4/PIH5xo/Lt9OMncaLKvpPhHI/tff10j/NHwnpx7Pr6N
vf86yfxO+qXR/72/LPq/95N3kks67VdEY8S/H/JnXad1ZafzLdFI07Vo/+6l
+Ev/68+eUmjfu+Dyftg9ygcpTvo/LvN/TLKmtJN/pP+1r9dJH1f6X/uG0v/e
D53WzTvJNp30O3aSeZ328zvJ4v+X/w+NKNl0
      "]]}, {}}, {}},
  AspectRatio->0.75,
  Axes->{True, True},
  AxesLabel->{None, None},
  AxesOrigin->{0, 0},
  DisplayFunction->Identity,
  Frame->{{False, False}, {False, False}},
  FrameLabel->{{None, None}, {None, None}},
  FrameTicks->{{Automatic, Automatic}, {Automatic, Automatic}},
  GridLines->{None, None},
  GridLinesStyle->Directive[
    GrayLevel[0.5, 0.4]],
  Method->{},
  PlotRange->{{0, 1000}, {-1., 1.1}},
  PlotRangeClipping->True,
  PlotRangePadding->{{0, 0}, {0, 0}},
  Ticks->{Automatic, Automatic}]], "Output"],

Cell[BoxData[
 GraphicsBox[{{}, {{}, 
    {GrayLevel[0], PointSize[0.0055000000000000005`], Thickness[0.005], 
     PointBox[CompressedData["
1:eJxd2znw80YZx/EdaFyqoHBBITIM42EYRtzizBIuc4twmXsJSTBn9BKSOIHk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      "]]}, {}}, {}},
  AspectRatio->0.75,
  Axes->{True, True},
  AxesLabel->{None, None},
  AxesOrigin->{0, 0},
  DisplayFunction->Identity,
  Frame->{{False, False}, {False, False}},
  FrameLabel->{{None, None}, {None, None}},
  FrameTicks->{{Automatic, Automatic}, {Automatic, Automatic}},
  GridLines->{None, None},
  GridLinesStyle->Directive[
    GrayLevel[0.5, 0.4]],
  Method->{},
  PlotRange->{{0, 1000}, {0, 1000}},
  PlotRangeClipping->True,
  PlotRangePadding->{{0, 0}, {0, 0}},
  Ticks->{Automatic, Automatic}]], "Output"]
}, Open  ]]
}, Closed]],

Cell[CellGroupData[{

Cell["8b. wH < wD, aH = 0.8, aD = 0, \[Rho]H=0.8", "Subsubsection",
 ExpressionUUID -> "b6c96599-4114-4045-be4d-a66a81fae3c8"],

Cell[CellGroupData[{

Cell[BoxData[
 RowBox[{"{", 
  RowBox[{
   RowBox[{"0.8", "*", "90"}], ",", 
   RowBox[{"0.2", "*", "90"}]}], "}"}]], "Input"],

Cell[BoxData[
 RowBox[{"{", 
  RowBox[{"72.`", ",", "18.`"}], "}"}]], "Output"]
}, Open  ]],

Cell["Parameter values", "Text",
 ExpressionUUID -> "416a1fa6-6fca-4a65-8554-8ece7f0547b1"],

Cell[CellGroupData[{

Cell[BoxData[{
 RowBox[{
  RowBox[{"Clear", "[", "x", "]"}], 
  "\[IndentingNewLine]"}], "\[IndentingNewLine]", 
 RowBox[{
  RowBox[{"SiteH", "=", "72"}], ";"}], "\[IndentingNewLine]", 
 RowBox[{
  RowBox[{"SiteD", "=", "18"}], ";"}], "\[IndentingNewLine]", 
 RowBox[{
  RowBox[{"Eq\[Rho]H", "=", 
   RowBox[{
    FractionBox["SiteH", 
     RowBox[{"SiteH", "+", "SiteD"}]], "//", "N"}]}], 
  "\[IndentingNewLine]"}], "\[IndentingNewLine]", 
 RowBox[{
  RowBox[{
   RowBox[{"fR", "=", "0.5"}], ";"}], 
  "\[IndentingNewLine]"}], "\[IndentingNewLine]", 
 RowBox[{
  RowBox[{"wR", "=", "1000"}], ";"}], "\[IndentingNewLine]", 
 RowBox[{
  RowBox[{
   RowBox[{"wRR", "=", "5000"}], ";"}], 
  "\[IndentingNewLine]"}], "\[IndentingNewLine]", 
 RowBox[{
  RowBox[{"aH", "=", "0.8"}], ";"}], "\[IndentingNewLine]", 
 RowBox[{
  RowBox[{
   RowBox[{"aD", "=", "0"}], ";"}], 
  "\[IndentingNewLine]"}], "\[IndentingNewLine]", 
 RowBox[{
  RowBox[{"SELfM", "=", "0"}], ";"}], "\[IndentingNewLine]", 
 RowBox[{
  RowBox[{"SELwM", "=", "0"}], ";"}], "\[IndentingNewLine]", 
 RowBox[{
  RowBox[{
   RowBox[{"SELwRM", "=", "0"}], ";"}], 
  "\[IndentingNewLine]"}], "\[IndentingNewLine]", 
 RowBox[{
  RowBox[{"HETERO", "=", "0.5"}], ";"}], "\[IndentingNewLine]", 
 RowBox[{
  RowBox[{
   RowBox[{"SELwMM", "=", 
    FractionBox["SELwRM", "HETERO"]}], ";"}], 
  "\[IndentingNewLine]"}], "\[IndentingNewLine]", 
 RowBox[{
  RowBox[{"fM", "=", 
   RowBox[{"fR", "*", 
    RowBox[{"(", 
     RowBox[{"1", "+", "SELfM"}], ")"}]}]}], ";"}], "\[IndentingNewLine]", 
 RowBox[{
  RowBox[{"wM", "=", 
   RowBox[{"wR", "*", 
    RowBox[{"(", 
     RowBox[{"1", "+", "SELwM"}], ")"}]}]}], ";"}], "\[IndentingNewLine]", 
 RowBox[{
  RowBox[{"wRM", "=", 
   RowBox[{"wRR", "*", 
    RowBox[{"(", 
     RowBox[{"1", "+", 
      RowBox[{"HETERO", "*", "SELwMM"}]}], ")"}]}]}], 
  ";"}], "\[IndentingNewLine]", 
 RowBox[{
  RowBox[{
   RowBox[{"wMM", "=", 
    RowBox[{"wRR", "*", 
     RowBox[{"(", 
      RowBox[{"1", "+", "SELwMM"}], ")"}]}]}], ";"}], 
  "\[IndentingNewLine]"}], "\[IndentingNewLine]", 
 RowBox[{
  RowBox[{"MinV", "=", 
   RowBox[{"-", "0.011"}]}], ";"}], "\[IndentingNewLine]", 
 RowBox[{
  RowBox[{
   RowBox[{"MaxV", "=", "0.021"}], ";"}], 
  "\[IndentingNewLine]"}], "\[IndentingNewLine]", 
 RowBox[{
  RowBox[{
   RowBox[{"{", 
    RowBox[{"SELfM", ",", "SELwM", ",", "SELwRM", ",", "SELwMM"}], "}"}], "//",
    "Factor"}], "\[IndentingNewLine]"}], "\[IndentingNewLine]", 
 RowBox[{
  RowBox[{
   RowBox[{
    RowBox[{
     RowBox[{
      RowBox[{
       RowBox[{
        RowBox[{
         RowBox[{
          RowBox[{
           RowBox[{"{", 
            RowBox[{
             FractionBox[
              RowBox[{
               SubscriptBox["v", "h"], " "}], 
              RowBox[{
               SubscriptBox["v", "h"], "+", 
               SubscriptBox["v", "d"]}]], ",", 
             FractionBox[
              RowBox[{
               SubscriptBox["v", "d"], " "}], 
              RowBox[{
               SubscriptBox["v", "h"], "+", 
               SubscriptBox["v", "d"]}]]}], "}"}], "/.", "Eq5"}], "/.", 
          RowBox[{
           SubscriptBox[
            OverscriptBox["\[Rho]", "^"], "d"], "\[Rule]", 
           RowBox[{"1", "-", 
            SubscriptBox[
             OverscriptBox["\[Rho]", "^"], "h"]}]}]}], "/.", 
         RowBox[{
          SubscriptBox[
           OverscriptBox["\[Rho]", "^"], "h"], "\[Rule]", "Eq\[Rho]H"}]}], "/.", 
        RowBox[{
         SubscriptBox["w", "R"], "\[Rule]", "wR"}]}], "/.", 
       RowBox[{
        SubscriptBox["w", "RR"], "\[Rule]", "wRR"}]}], "/.", 
      RowBox[{
       SubscriptBox["a", "h"], "\[Rule]", "aH"}]}], "/.", 
     RowBox[{
      SubscriptBox["a", "d"], "\[Rule]", "aD"}]}], "/.", 
    RowBox[{
     SubscriptBox["f", "R"], "\[Rule]", "fR"}]}], "//", "Simplify"}], "//", 
  "Simplify"}]}], "Input",
 ExpressionUUID -> "441bb29e-5749-4a92-886d-2b308d3104d5"],

Cell[BoxData["0.8`"], "Output"],

Cell[BoxData[
 RowBox[{"{", 
  RowBox[{"0", ",", "0", ",", "0", ",", "0.`"}], "}"}]], "Output"],

Cell[BoxData[
 RowBox[{"{", 
  RowBox[{"0.6212121212121212`", ",", "0.3787878787878788`"}], 
  "}"}]], "Output"]
}, Open  ]],

Cell["Analytical result", "Text",
 ExpressionUUID -> "f9a051f1-0db9-4856-9808-8fb55753e538"],

Cell[CellGroupData[{

Cell[BoxData[{
 RowBox[{
  RowBox[{"ParameterValues8", "=", 
   RowBox[{"{", 
    RowBox[{
     RowBox[{
      SubscriptBox["a", "h"], "\[Rule]", "aH"}], ",", 
     RowBox[{
      SubscriptBox["a", "d"], "\[Rule]", "aD"}], ",", 
     RowBox[{
      SubscriptBox["f", "R"], "\[Rule]", "fR"}], ",", 
     RowBox[{
      SubscriptBox["w", "R"], "\[Rule]", "wR"}], ",", 
     RowBox[{
      SubscriptBox["w", "RR"], "\[Rule]", "wRR"}], ",", 
     RowBox[{"Ntot", "\[Rule]", 
      RowBox[{"SiteH", "+", "SiteD"}]}]}], "}"}]}], 
  ";"}], "\[IndentingNewLine]", 
 RowBox[{"NE", "=", 
  RowBox[{
   RowBox[{
    RowBox[{
     RowBox[{
      RowBox[{"Eq7", "/.", "Eq5"}], "/.", 
      RowBox[{
       SubscriptBox[
        OverscriptBox["\[Rho]", "^"], "d"], "\[Rule]", 
       RowBox[{"1", "-", 
        SubscriptBox[
         OverscriptBox["\[Rho]", "^"], "h"]}]}]}], "/.", 
     RowBox[{
      SubscriptBox[
       OverscriptBox["\[Rho]", "^"], "h"], "\[Rule]", "Eq\[Rho]H"}]}], "/.", 
    "ParameterValues8"}], "//", "Simplify"}]}], "\[IndentingNewLine]", 
 RowBox[{"VH", "=", 
  RowBox[{
   RowBox[{
    RowBox[{
     RowBox[{
      RowBox[{
       FractionBox[
        RowBox[{
         SubscriptBox["v", "h"], " "}], 
        RowBox[{
         SubscriptBox["v", "h"], "+", 
         SubscriptBox["v", "d"]}]], "/.", "Eq5"}], "/.", 
      RowBox[{
       SubscriptBox[
        OverscriptBox["\[Rho]", "^"], "d"], "\[Rule]", 
       RowBox[{"1", "-", 
        SubscriptBox[
         OverscriptBox["\[Rho]", "^"], "h"]}]}]}], "/.", 
     RowBox[{
      SubscriptBox[
       OverscriptBox["\[Rho]", "^"], "h"], "\[Rule]", "Eq\[Rho]H"}]}], "/.", 
    "ParameterValues8"}], "//", "Simplify"}]}], "\[IndentingNewLine]", 
 RowBox[{"VD", "=", 
  RowBox[{
   RowBox[{
    RowBox[{
     RowBox[{
      RowBox[{
       FractionBox[
        RowBox[{
         SubscriptBox["v", "d"], " "}], 
        RowBox[{
         SubscriptBox["v", "h"], "+", 
         SubscriptBox["v", "d"]}]], "/.", "Eq5"}], "/.", 
      RowBox[{
       SubscriptBox[
        OverscriptBox["\[Rho]", "^"], "d"], "\[Rule]", 
       RowBox[{"1", "-", 
        SubscriptBox[
         OverscriptBox["\[Rho]", "^"], "h"]}]}]}], "/.", 
     RowBox[{
      SubscriptBox[
       OverscriptBox["\[Rho]", "^"], "h"], "\[Rule]", "Eq\[Rho]H"}]}], "/.", 
    "ParameterValues8"}], "//", 
   "Simplify"}]}], "\[IndentingNewLine]"}], "Input",
 ExpressionUUID -> "fb33d29d-f037-432b-8b70-61d57ffd40cc"],

Cell[BoxData["53.50255885363357`"], "Output"],

Cell[BoxData["0.6212121212121212`"], "Output"],

Cell[BoxData["0.3787878787878788`"], "Output"]
}, Open  ]],

Cell[CellGroupData[{

Cell[BoxData[{
 RowBox[{"{", 
  RowBox[{"SiteH", ",", "SiteD"}], "}"}], "\[IndentingNewLine]", 
 RowBox[{
  RowBox[{"xR", "=", "36"}], ";"}], "\[IndentingNewLine]", 
 RowBox[{
  RowBox[{"xM", "=", "36"}], ";"}], "\[IndentingNewLine]", 
 RowBox[{
  RowBox[{"xRR", "=", "4"}], ";"}], "\[IndentingNewLine]", 
 RowBox[{
  RowBox[{"xRM", "=", "10"}], ";"}], "\[IndentingNewLine]", 
 RowBox[{
  RowBox[{"xMM", "=", "4"}], ";"}], "\[IndentingNewLine]", 
 RowBox[{"INI", "=", 
  RowBox[{
   RowBox[{"VH", "*", 
    FractionBox["xM", 
     RowBox[{"xR", "+", "xM"}]]}], "+", 
   RowBox[{"VD", "*", 
    FractionBox[
     RowBox[{
      FractionBox["xRM", "2"], "+", "xMM"}], 
     RowBox[{"xRR", "+", "xRM", "+", "xMM"}]]}]}]}]}], "Input"],

Cell[BoxData[
 RowBox[{"{", 
  RowBox[{"72", ",", "18"}], "}"}]], "Output"],

Cell[BoxData["0.5`"], "Output"]
}, Open  ]],

Cell["Simulation", "Text",
 ExpressionUUID -> "f9a051f1-0db9-4856-9808-8fb55753e538"],

Cell[BoxData[{
 RowBox[{
  RowBox[{
   RowBox[{"TimeMax", "=", "1000"}], ";"}], 
  "\[IndentingNewLine]"}], "\[IndentingNewLine]", 
 RowBox[{
  RowBox[{"SampleMax", "=", "1000"}], ";"}], "\[IndentingNewLine]", 
 RowBox[{
  RowBox[{"Resultp", "=", 
   RowBox[{"Table", "[", 
    RowBox[{"0", ",", 
     RowBox[{"{", 
      RowBox[{"i", ",", "SampleMax"}], "}"}], ",", 
     RowBox[{"{", 
      RowBox[{"j", ",", "TimeMax"}], "}"}]}], "]"}]}], 
  ";"}], "\[IndentingNewLine]", 
 RowBox[{
  RowBox[{"ResultHdip", "=", 
   RowBox[{"Table", "[", 
    RowBox[{"0", ",", 
     RowBox[{"{", 
      RowBox[{"i", ",", "SampleMax"}], "}"}], ",", 
     RowBox[{"{", 
      RowBox[{"j", ",", "TimeMax"}], "}"}]}], "]"}]}], 
  ";"}], "\[IndentingNewLine]", 
 RowBox[{
  RowBox[{"ResultHoverall", "=", 
   RowBox[{"Table", "[", 
    RowBox[{"0", ",", 
     RowBox[{"{", 
      RowBox[{"i", ",", "SampleMax"}], "}"}], ",", 
     RowBox[{"{", 
      RowBox[{"j", ",", "TimeMax"}], "}"}]}], "]"}]}], 
  ";"}], "\[IndentingNewLine]", 
 RowBox[{
  RowBox[{"ResultHaverage", "=", 
   RowBox[{"Table", "[", 
    RowBox[{"0", ",", 
     RowBox[{"{", 
      RowBox[{"i", ",", "SampleMax"}], "}"}], ",", 
     RowBox[{"{", 
      RowBox[{"j", ",", "TimeMax"}], "}"}]}], "]"}]}], 
  ";"}], "\[IndentingNewLine]", 
 RowBox[{
  RowBox[{"Result\[Delta]", "=", 
   RowBox[{"Table", "[", 
    RowBox[{"0", ",", 
     RowBox[{"{", 
      RowBox[{"i", ",", "SampleMax"}], "}"}], ",", 
     RowBox[{"{", 
      RowBox[{"j", ",", "TimeMax"}], "}"}]}], "]"}]}], 
  ";"}], "\[IndentingNewLine]", 
 RowBox[{
  RowBox[{"Result\[Eta]", "=", 
   RowBox[{"Table", "[", 
    RowBox[{"0", ",", 
     RowBox[{"{", 
      RowBox[{"i", ",", "SampleMax"}], "}"}], ",", 
     RowBox[{"{", 
      RowBox[{"j", ",", "TimeMax"}], "}"}]}], "]"}]}], ";"}]}], "Input"],

Cell[BoxData[
 RowBox[{
  RowBox[{"For", "[", 
   RowBox[{
    RowBox[{"sample", "=", "1"}], ",", 
    RowBox[{"sample", "\[LessEqual]", "SampleMax"}], ",", 
    RowBox[{"sample", "=", 
     RowBox[{"sample", "+", "1"}]}], ",", "\[IndentingNewLine]", 
    "\[IndentingNewLine]", 
    RowBox[{
     RowBox[{"xR", "=", "36"}], ";", "\[IndentingNewLine]", 
     RowBox[{"xM", "=", "36"}], ";", "\[IndentingNewLine]", 
     RowBox[{"xRR", "=", "4"}], ";", "\[IndentingNewLine]", 
     RowBox[{"xRM", "=", "10"}], ";", "\[IndentingNewLine]", 
     RowBox[{"xMM", "=", "4"}], ";", "\[IndentingNewLine]", 
     "\[IndentingNewLine]", 
     RowBox[{"For", "[", 
      RowBox[{
       RowBox[{"time", "=", "1"}], ",", 
       RowBox[{"time", "\[LessEqual]", "TimeMax"}], ",", 
       RowBox[{"time", "=", 
        RowBox[{"time", "+", "1"}]}], ",", "\[IndentingNewLine]", 
       "\[IndentingNewLine]", 
       RowBox[{
        RowBox[{"If", "[", 
         RowBox[{
          RowBox[{
           RowBox[{"xRR", "+", "xRM", "+", "xMM"}], "\[Equal]", "0"}], ",", 
          RowBox[{"pM", "=", 
           FractionBox["xM", 
            RowBox[{"xR", "+", "xM"}]]}]}], "]"}], ";", "\[IndentingNewLine]", 
        RowBox[{"If", "[", 
         RowBox[{
          RowBox[{
           RowBox[{"xR", "+", "xM"}], "\[Equal]", "0"}], ",", 
          RowBox[{"pM", "=", 
           FractionBox[
            RowBox[{
             FractionBox["xRM", "2"], "+", "xMM"}], 
            RowBox[{"xRR", "+", "xRM", "+", "xMM"}]]}]}], "]"}], ";", 
        "\[IndentingNewLine]", 
        RowBox[{"If", "[", 
         RowBox[{
          RowBox[{
           RowBox[{
            RowBox[{"xR", "+", "xM"}], "\[NotEqual]", "0"}], "&&", 
           RowBox[{
            RowBox[{"xRR", "+", "xRM", "+", "xMM"}], "\[NotEqual]", "0"}]}], 
          ",", 
          RowBox[{"pM", "=", 
           RowBox[{
            RowBox[{"VH", "*", 
             FractionBox["xM", 
              RowBox[{"xR", "+", "xM"}]]}], "+", 
            RowBox[{"VD", "*", 
             FractionBox[
              RowBox[{
               FractionBox["xRM", "2"], "+", "xMM"}], 
              RowBox[{"xRR", "+", "xRM", "+", "xMM"}]]}]}]}]}], "]"}], ";", 
        "\[IndentingNewLine]", "\[IndentingNewLine]", 
        RowBox[{
         RowBox[{"Resultp", "[", 
          RowBox[{"[", 
           RowBox[{"sample", ",", "time"}], "]"}], "]"}], "=", "pM"}], ";", 
        "\[IndentingNewLine]", 
        RowBox[{
         RowBox[{"ResultHdip", "[", 
          RowBox[{"[", 
           RowBox[{"sample", ",", "time"}], "]"}], "]"}], "=", 
         FractionBox["xRM", 
          RowBox[{"xRR", "+", "xRM", "+", "xMM"}]]}], ";", 
        "\[IndentingNewLine]", 
        RowBox[{"P", "=", 
         FractionBox[
          RowBox[{
           RowBox[{"2", "*", "xMM"}], "+", "xRM", "+", "xM"}], 
          RowBox[{
           RowBox[{"2", "*", "xRR"}], "+", 
           RowBox[{"2", "*", "xRM"}], "+", 
           RowBox[{"2", "*", "xMM"}], "+", "xR", "+", "xM"}]]}], ";", 
        "\[IndentingNewLine]", 
        RowBox[{
         RowBox[{"ResultHoverall", "[", 
          RowBox[{"[", 
           RowBox[{"sample", ",", "time"}], "]"}], "]"}], "=", 
         RowBox[{"2", "*", "P", "*", 
          RowBox[{"(", 
           RowBox[{"1", "-", "P"}], ")"}]}]}], ";", "\[IndentingNewLine]", 
        RowBox[{
         RowBox[{"ResultHaverage", "[", 
          RowBox[{"[", 
           RowBox[{"sample", ",", "time"}], "]"}], "]"}], "=", 
         RowBox[{"2", "*", "pM", "*", 
          RowBox[{"(", 
           RowBox[{"1", "-", "pM"}], ")"}]}]}], ";", "\[IndentingNewLine]", 
        "\[IndentingNewLine]", 
        RowBox[{"PH", "=", 
         FractionBox["xM", 
          RowBox[{"xR", "+", "xM"}]]}], ";", "\[IndentingNewLine]", 
        RowBox[{"PD", "=", 
         FractionBox[
          RowBox[{
           FractionBox["xRM", "2"], "+", "xMM"}], 
          RowBox[{"xRR", "+", "xRM", "+", "xMM"}]]}], ";", 
        "\[IndentingNewLine]", 
        RowBox[{
         RowBox[{"Result\[Delta]", "[", 
          RowBox[{"[", 
           RowBox[{"sample", ",", "time"}], "]"}], "]"}], "=", 
         RowBox[{"N", "[", 
          RowBox[{"PD", "-", "PH"}], "]"}]}], ";", "\[IndentingNewLine]", 
        "\[IndentingNewLine]", 
        RowBox[{"If", "[", 
         RowBox[{
          RowBox[{
           RowBox[{"PD", "\[Equal]", "0"}], "||", 
           RowBox[{"PD", "\[Equal]", "1"}]}], ",", "\[IndentingNewLine]", 
          RowBox[{
           RowBox[{
            RowBox[{"Result\[Eta]", "[", 
             RowBox[{"[", 
              RowBox[{"sample", ",", "time"}], "]"}], "]"}], "=", "1000"}], 
           ";"}]}], "\[IndentingNewLine]", "]"}], ";", "\[IndentingNewLine]", 
        RowBox[{"If", "[", 
         RowBox[{
          RowBox[{
           RowBox[{"PD", "\[NotEqual]", "0"}], "&&", 
           RowBox[{"PD", "\[NotEqual]", "1"}]}], ",", "\[IndentingNewLine]", 
          RowBox[{
           RowBox[{
            RowBox[{"Result\[Eta]", "[", 
             RowBox[{"[", 
              RowBox[{"sample", ",", "time"}], "]"}], "]"}], "=", 
            RowBox[{"N", "[", 
             RowBox[{"1", "-", 
              RowBox[{
               FractionBox["1", 
                RowBox[{"2", "*", "PD", "*", 
                 RowBox[{"(", 
                  RowBox[{"1", "-", "PD"}], ")"}]}]], "*", 
               FractionBox["xRM", 
                RowBox[{"xRR", "+", "xRM", "+", "xMM"}]]}]}], "]"}]}], 
           ";"}]}], "\[IndentingNewLine]", "]"}], ";", "\[IndentingNewLine]", 
        "\[IndentingNewLine]", 
        RowBox[{"cR", "=", 
         RowBox[{
          RowBox[{
           RowBox[{"(", 
            RowBox[{"1", "-", "aD"}], ")"}], "*", "wRR", "*", "xRR"}], "+", 
          RowBox[{
           RowBox[{"(", 
            RowBox[{"1", "-", "aD"}], ")"}], "*", 
           FractionBox["wRM", "2"], "*", "xRM"}], "+", 
          RowBox[{"aH", "*", "wR", "*", "xR"}]}]}], ";", 
        "\[IndentingNewLine]", 
        RowBox[{"cM", "=", 
         RowBox[{
          RowBox[{
           RowBox[{"(", 
            RowBox[{"1", "-", "aD"}], ")"}], "*", "wMM", "*", "xMM"}], "+", 
          RowBox[{
           RowBox[{"(", 
            RowBox[{"1", "-", "aD"}], ")"}], "*", 
           FractionBox["wRM", "2"], "*", "xRM"}], "+", 
          RowBox[{"aH", "*", "wM", "*", "xM"}]}]}], ";", 
        "\[IndentingNewLine]", 
        RowBox[{"If", "[", 
         RowBox[{
          RowBox[{
           RowBox[{"xR", "\[Equal]", "0"}], "&&", 
           RowBox[{"xM", "\[Equal]", "0"}]}], ",", 
          RowBox[{"cRR", "=", 
           RowBox[{"aD", "*", "wRR", "*", "xRR"}]}]}], "]"}], ";", 
        "\[IndentingNewLine]", 
        RowBox[{"If", "[", 
         RowBox[{
          RowBox[{
           RowBox[{"xR", "\[NotEqual]", "0"}], "||", 
           RowBox[{"xM", "\[NotEqual]", "0"}]}], ",", 
          RowBox[{"cRR", "=", 
           RowBox[{
            RowBox[{
             RowBox[{"(", 
              RowBox[{"1", "-", "aH"}], ")"}], "*", 
             FractionBox["fR", "2"], "*", 
             FractionBox[
              RowBox[{
               SuperscriptBox["wR", "2"], "*", 
               SuperscriptBox["xR", "2"]}], 
              RowBox[{
               RowBox[{"wR", "*", "xR"}], "+", 
               RowBox[{"wM", "*", "xM"}]}]]}], "+", 
            RowBox[{"aD", "*", "wRR", "*", "xRR"}]}]}]}], "]"}], ";", 
        "\[IndentingNewLine]", 
        RowBox[{"If", "[", 
         RowBox[{
          RowBox[{
           RowBox[{"xR", "\[Equal]", "0"}], "&&", 
           RowBox[{"xM", "\[Equal]", "0"}]}], ",", 
          RowBox[{"cRM", "=", 
           RowBox[{"aD", "*", "wRM", "*", "xRM"}]}]}], "]"}], ";", 
        "\[IndentingNewLine]", 
        RowBox[{"If", "[", 
         RowBox[{
          RowBox[{
           RowBox[{"xR", "\[NotEqual]", "0"}], "||", 
           RowBox[{"xM", "\[NotEqual]", "0"}]}], ",", 
          RowBox[{"cRM", "=", 
           RowBox[{
            RowBox[{
             RowBox[{"(", 
              RowBox[{"1", "-", "aH"}], ")"}], "*", 
             FractionBox[
              RowBox[{"fR", "+", "fM"}], "2"], "*", 
             FractionBox[
              RowBox[{"wR", "*", "wM", "*", "xR", "*", "xM"}], 
              RowBox[{
               RowBox[{"wR", "*", "xR"}], "+", 
               RowBox[{"wM", "*", "xM"}]}]]}], "+", 
            RowBox[{"aD", "*", "wRM", "*", "xRM"}]}]}]}], "]"}], ";", 
        "\[IndentingNewLine]", 
        RowBox[{"If", "[", 
         RowBox[{
          RowBox[{
           RowBox[{"xR", "\[Equal]", "0"}], "&&", 
           RowBox[{"xM", "\[Equal]", "0"}]}], ",", 
          RowBox[{"cMM", "=", 
           RowBox[{"aD", "*", "wMM", "*", "xMM"}]}]}], "]"}], ";", 
        "\[IndentingNewLine]", 
        RowBox[{"If", "[", 
         RowBox[{
          RowBox[{
           RowBox[{"xR", "\[NotEqual]", "0"}], "||", 
           RowBox[{"xM", "\[NotEqual]", "0"}]}], ",", 
          RowBox[{"cMM", "=", 
           RowBox[{
            RowBox[{
             RowBox[{"(", 
              RowBox[{"1", "-", "aH"}], ")"}], "*", 
             FractionBox["fM", "2"], "*", 
             FractionBox[
              RowBox[{
               SuperscriptBox["wM", "2"], "*", 
               SuperscriptBox["xM", "2"]}], 
              RowBox[{
               RowBox[{"wR", "*", "xR"}], "+", 
               RowBox[{"wM", "*", "xM"}]}]]}], "+", 
            RowBox[{"aD", "*", "wMM", "*", "xMM"}]}]}]}], "]"}], ";", 
        "\[IndentingNewLine]", 
        RowBox[{"pCellR", "=", 
         FractionBox["cR", 
          RowBox[{"cR", "+", "cM"}]]}], ";", "\[IndentingNewLine]", 
        RowBox[{"pCellM", "=", 
         FractionBox["cM", 
          RowBox[{"cR", "+", "cM"}]]}], ";", "\[IndentingNewLine]", 
        RowBox[{"pCellRR", "=", 
         FractionBox["cRR", 
          RowBox[{"cRR", "+", "cRM", "+", "cMM"}]]}], ";", 
        "\[IndentingNewLine]", 
        RowBox[{"pCellRM", "=", 
         FractionBox["cRM", 
          RowBox[{"cRR", "+", "cRM", "+", "cMM"}]]}], ";", 
        "\[IndentingNewLine]", 
        RowBox[{"pCellMM", "=", 
         FractionBox["cMM", 
          RowBox[{"cRR", "+", "cRM", "+", "cMM"}]]}], ";", 
        "\[IndentingNewLine]", 
        RowBox[{"sampleBirthH", "=", 
         RowBox[{"RandomVariate", "[", 
          RowBox[{"MultinomialDistribution", "[", 
           RowBox[{"SiteH", ",", 
            RowBox[{"{", 
             RowBox[{"pCellR", ",", "pCellM"}], "}"}]}], "]"}], "]"}]}], ";", 
        "\[IndentingNewLine]", 
        RowBox[{"sampleBirthD", "=", 
         RowBox[{"RandomVariate", "[", 
          RowBox[{"MultinomialDistribution", "[", 
           RowBox[{"SiteD", ",", 
            RowBox[{"{", 
             RowBox[{"pCellRR", ",", "pCellRM", ",", "pCellMM"}], "}"}]}], 
           "]"}], "]"}]}], ";", "\[IndentingNewLine]", "\[IndentingNewLine]", 
        RowBox[{"xR", "=", 
         RowBox[{"sampleBirthH", "[", 
          RowBox[{"[", "1", "]"}], "]"}]}], ";", "\[IndentingNewLine]", 
        RowBox[{"xM", "=", 
         RowBox[{"sampleBirthH", "[", 
          RowBox[{"[", "2", "]"}], "]"}]}], ";", "\[IndentingNewLine]", 
        RowBox[{"xRR", "=", 
         RowBox[{"sampleBirthD", "[", 
          RowBox[{"[", "1", "]"}], "]"}]}], ";", "\[IndentingNewLine]", 
        RowBox[{"xRM", "=", 
         RowBox[{"sampleBirthD", "[", 
          RowBox[{"[", "2", "]"}], "]"}]}], ";", "\[IndentingNewLine]", 
        RowBox[{"xMM", "=", 
         RowBox[{"sampleBirthD", "[", 
          RowBox[{"[", "3", "]"}], "]"}]}], ";"}]}], "\[IndentingNewLine]", 
      "\[IndentingNewLine]", "]"}], ";"}]}], "\[IndentingNewLine]", 
   "\[IndentingNewLine]", "\[IndentingNewLine]", "]"}], ";"}]], "Input"],

Cell[BoxData[{
 RowBox[{
  RowBox[{"Meanp", "=", 
   RowBox[{"Table", "[", 
    RowBox[{"0", ",", 
     RowBox[{"{", 
      RowBox[{"i", ",", "TimeMax"}], "}"}], ",", 
     RowBox[{"{", 
      RowBox[{"j", ",", "2"}], "}"}]}], "]"}]}], ";"}], "\[IndentingNewLine]", 
 RowBox[{
  RowBox[{
   RowBox[{"Varp", "=", 
    RowBox[{"Table", "[", 
     RowBox[{"0", ",", 
      RowBox[{"{", 
       RowBox[{"i", ",", "TimeMax"}], "}"}], ",", 
      RowBox[{"{", 
       RowBox[{"j", ",", "2"}], "}"}]}], "]"}]}], ";"}], 
  "\[IndentingNewLine]"}], "\[IndentingNewLine]", 
 RowBox[{
  RowBox[{"MeanHdip", "=", 
   RowBox[{"Table", "[", 
    RowBox[{"0", ",", 
     RowBox[{"{", 
      RowBox[{"i", ",", "TimeMax"}], "}"}], ",", 
     RowBox[{"{", 
      RowBox[{"j", ",", "2"}], "}"}]}], "]"}]}], ";"}], "\[IndentingNewLine]", 
 RowBox[{
  RowBox[{
   RowBox[{"logMeanHdip", "=", 
    RowBox[{"Table", "[", 
     RowBox[{"0", ",", 
      RowBox[{"{", 
       RowBox[{"i", ",", "TimeMax"}], "}"}], ",", 
      RowBox[{"{", 
       RowBox[{"j", ",", "2"}], "}"}]}], "]"}]}], ";"}], 
  "\[IndentingNewLine]"}], "\[IndentingNewLine]", 
 RowBox[{
  RowBox[{"MeanHoverall", "=", 
   RowBox[{"Table", "[", 
    RowBox[{"0", ",", 
     RowBox[{"{", 
      RowBox[{"i", ",", "TimeMax"}], "}"}], ",", 
     RowBox[{"{", 
      RowBox[{"j", ",", "2"}], "}"}]}], "]"}]}], ";"}], "\[IndentingNewLine]", 
 RowBox[{
  RowBox[{
   RowBox[{"logMeanHoverall", "=", 
    RowBox[{"Table", "[", 
     RowBox[{"0", ",", 
      RowBox[{"{", 
       RowBox[{"i", ",", "TimeMax"}], "}"}], ",", 
      RowBox[{"{", 
       RowBox[{"j", ",", "2"}], "}"}]}], "]"}]}], ";"}], 
  "\[IndentingNewLine]"}], "\[IndentingNewLine]", 
 RowBox[{
  RowBox[{"MeanHaverage", "=", 
   RowBox[{"Table", "[", 
    RowBox[{"0", ",", 
     RowBox[{"{", 
      RowBox[{"i", ",", "TimeMax"}], "}"}], ",", 
     RowBox[{"{", 
      RowBox[{"j", ",", "2"}], "}"}]}], "]"}]}], ";"}], "\[IndentingNewLine]", 
 RowBox[{
  RowBox[{
   RowBox[{"logMeanHaverage", "=", 
    RowBox[{"Table", "[", 
     RowBox[{"0", ",", 
      RowBox[{"{", 
       RowBox[{"i", ",", "TimeMax"}], "}"}], ",", 
      RowBox[{"{", 
       RowBox[{"j", ",", "2"}], "}"}]}], "]"}]}], ";"}], 
  "\[IndentingNewLine]"}], "\[IndentingNewLine]", 
 RowBox[{
  RowBox[{"For", "[", 
   RowBox[{
    RowBox[{"time", "=", "1"}], ",", 
    RowBox[{"time", "\[LessEqual]", "TimeMax"}], ",", 
    RowBox[{"time", "=", 
     RowBox[{"time", "+", "1"}]}], ",", "\[IndentingNewLine]", 
    "\[IndentingNewLine]", 
    RowBox[{
     RowBox[{"Vectp", "=", 
      RowBox[{"Table", "[", 
       RowBox[{"0", ",", 
        RowBox[{"{", "SampleMax", "}"}]}], "]"}]}], ";", 
     "\[IndentingNewLine]", 
     RowBox[{"VectHdip", "=", 
      RowBox[{"Table", "[", 
       RowBox[{"0", ",", 
        RowBox[{"{", "SampleMax", "}"}]}], "]"}]}], ";", 
     "\[IndentingNewLine]", 
     RowBox[{"VectHoverall", "=", 
      RowBox[{"Table", "[", 
       RowBox[{"0", ",", 
        RowBox[{"{", "SampleMax", "}"}]}], "]"}]}], ";", 
     "\[IndentingNewLine]", 
     RowBox[{"VectHaverage", "=", 
      RowBox[{"Table", "[", 
       RowBox[{"0", ",", 
        RowBox[{"{", "SampleMax", "}"}]}], "]"}]}], ";", 
     "\[IndentingNewLine]", "\[IndentingNewLine]", 
     RowBox[{"For", "[", 
      RowBox[{
       RowBox[{"sample", "=", "1"}], ",", 
       RowBox[{"sample", "\[LessEqual]", "SampleMax"}], ",", 
       RowBox[{"sample", "=", 
        RowBox[{"sample", "+", "1"}]}], ",", "\[IndentingNewLine]", 
       RowBox[{
        RowBox[{
         RowBox[{"Vectp", "[", 
          RowBox[{"[", "sample", "]"}], "]"}], "=", 
         RowBox[{"Resultp", "[", 
          RowBox[{"[", 
           RowBox[{"sample", ",", "time"}], "]"}], "]"}]}], ";", 
        "\[IndentingNewLine]", 
        RowBox[{
         RowBox[{"VectHdip", "[", 
          RowBox[{"[", "sample", "]"}], "]"}], "=", 
         RowBox[{"ResultHdip", "[", 
          RowBox[{"[", 
           RowBox[{"sample", ",", "time"}], "]"}], "]"}]}], ";", 
        "\[IndentingNewLine]", 
        RowBox[{
         RowBox[{"VectHoverall", "[", 
          RowBox[{"[", "sample", "]"}], "]"}], "=", 
         RowBox[{"ResultHoverall", "[", 
          RowBox[{"[", 
           RowBox[{"sample", ",", "time"}], "]"}], "]"}]}], ";", 
        "\[IndentingNewLine]", 
        RowBox[{
         RowBox[{"VectHaverage", "[", 
          RowBox[{"[", "sample", "]"}], "]"}], "=", 
         RowBox[{"ResultHaverage", "[", 
          RowBox[{"[", 
           RowBox[{"sample", ",", "time"}], "]"}], "]"}]}], ";"}]}], 
      "\[IndentingNewLine]", "]"}], ";", "\[IndentingNewLine]", 
     "\[IndentingNewLine]", 
     RowBox[{
      RowBox[{"Meanp", "[", 
       RowBox[{"[", 
        RowBox[{"time", ",", "1"}], "]"}], "]"}], "=", "time"}], ";", 
     "\[IndentingNewLine]", 
     RowBox[{
      RowBox[{"Meanp", "[", 
       RowBox[{"[", 
        RowBox[{"time", ",", "2"}], "]"}], "]"}], "=", 
      RowBox[{"Mean", "[", "Vectp", "]"}]}], ";", "\[IndentingNewLine]", 
     RowBox[{
      RowBox[{"Varp", "[", 
       RowBox[{"[", 
        RowBox[{"time", ",", "1"}], "]"}], "]"}], "=", "time"}], ";", 
     "\[IndentingNewLine]", 
     RowBox[{
      RowBox[{"Varp", "[", 
       RowBox[{"[", 
        RowBox[{"time", ",", "2"}], "]"}], "]"}], "=", 
      RowBox[{"Variance", "[", "Vectp", "]"}]}], ";", "\[IndentingNewLine]", 
     RowBox[{
      RowBox[{"MeanHdip", "[", 
       RowBox[{"[", 
        RowBox[{"time", ",", "1"}], "]"}], "]"}], "=", "time"}], ";", 
     "\[IndentingNewLine]", 
     RowBox[{
      RowBox[{"MeanHdip", "[", 
       RowBox[{"[", 
        RowBox[{"time", ",", "2"}], "]"}], "]"}], "=", 
      RowBox[{"Mean", "[", "VectHdip", "]"}]}], ";", "\[IndentingNewLine]", 
     RowBox[{
      RowBox[{"MeanHoverall", "[", 
       RowBox[{"[", 
        RowBox[{"time", ",", "1"}], "]"}], "]"}], "=", "time"}], ";", 
     "\[IndentingNewLine]", 
     RowBox[{
      RowBox[{"MeanHoverall", "[", 
       RowBox[{"[", 
        RowBox[{"time", ",", "2"}], "]"}], "]"}], "=", 
      RowBox[{"Mean", "[", "VectHoverall", "]"}]}], ";", 
     "\[IndentingNewLine]", 
     RowBox[{
      RowBox[{"MeanHaverage", "[", 
       RowBox[{"[", 
        RowBox[{"time", ",", "1"}], "]"}], "]"}], "=", "time"}], ";", 
     "\[IndentingNewLine]", 
     RowBox[{
      RowBox[{"MeanHaverage", "[", 
       RowBox[{"[", 
        RowBox[{"time", ",", "2"}], "]"}], "]"}], "=", 
      RowBox[{"Mean", "[", "VectHaverage", "]"}]}], ";", 
     "\[IndentingNewLine]", "\[IndentingNewLine]", 
     RowBox[{
      RowBox[{"logMeanHdip", "[", 
       RowBox[{"[", 
        RowBox[{"time", ",", "1"}], "]"}], "]"}], "=", "time"}], ";", 
     "\[IndentingNewLine]", 
     RowBox[{
      RowBox[{"logMeanHdip", "[", 
       RowBox[{"[", 
        RowBox[{"time", ",", "2"}], "]"}], "]"}], "=", 
      RowBox[{"Log", "[", 
       RowBox[{"Mean", "[", "VectHdip", "]"}], "]"}]}], ";", 
     "\[IndentingNewLine]", 
     RowBox[{
      RowBox[{"logMeanHoverall", "[", 
       RowBox[{"[", 
        RowBox[{"time", ",", "1"}], "]"}], "]"}], "=", "time"}], ";", 
     "\[IndentingNewLine]", 
     RowBox[{
      RowBox[{"logMeanHoverall", "[", 
       RowBox[{"[", 
        RowBox[{"time", ",", "2"}], "]"}], "]"}], "=", 
      RowBox[{"Log", "[", 
       RowBox[{"Mean", "[", "VectHoverall", "]"}], "]"}]}], ";", 
     "\[IndentingNewLine]", 
     RowBox[{
      RowBox[{"logMeanHaverage", "[", 
       RowBox[{"[", 
        RowBox[{"time", ",", "1"}], "]"}], "]"}], "=", "time"}], ";", 
     "\[IndentingNewLine]", 
     RowBox[{
      RowBox[{"logMeanHaverage", "[", 
       RowBox[{"[", 
        RowBox[{"time", ",", "2"}], "]"}], "]"}], "=", 
      RowBox[{"Log", "[", 
       RowBox[{"Mean", "[", "VectHaverage", "]"}], "]"}]}], ";"}]}], 
   "\[IndentingNewLine]", "\[IndentingNewLine]", "]"}], 
  ";"}], "\[IndentingNewLine]"}], "Input"],

Cell[BoxData[{
 RowBox[{
  RowBox[{
   RowBox[{"Mean\[Delta]", "=", 
    RowBox[{"Table", "[", 
     RowBox[{"0", ",", 
      RowBox[{"{", 
       RowBox[{"i", ",", "TimeMax"}], "}"}], ",", 
      RowBox[{"{", 
       RowBox[{"j", ",", "2"}], "}"}]}], "]"}]}], ";"}], 
  "\[IndentingNewLine]"}], "\[IndentingNewLine]", 
 RowBox[{
  RowBox[{"For", "[", 
   RowBox[{
    RowBox[{"time", "=", "1"}], ",", 
    RowBox[{"time", "\[LessEqual]", "TimeMax"}], ",", 
    RowBox[{"time", "=", 
     RowBox[{"time", "+", "1"}]}], ",", "\[IndentingNewLine]", 
    "\[IndentingNewLine]", 
    RowBox[{
     RowBox[{"Vect\[Delta]", "=", 
      RowBox[{"Table", "[", 
       RowBox[{"0", ",", 
        RowBox[{"{", "SampleMax", "}"}]}], "]"}]}], ";", 
     "\[IndentingNewLine]", "\[IndentingNewLine]", 
     RowBox[{"For", "[", 
      RowBox[{
       RowBox[{"sample", "=", "1"}], ",", 
       RowBox[{"sample", "\[LessEqual]", "SampleMax"}], ",", 
       RowBox[{"sample", "=", 
        RowBox[{"sample", "+", "1"}]}], ",", "\[IndentingNewLine]", 
       RowBox[{
        RowBox[{
         RowBox[{"Vect\[Delta]", "[", 
          RowBox[{"[", "sample", "]"}], "]"}], "=", 
         RowBox[{"Result\[Delta]", "[", 
          RowBox[{"[", 
           RowBox[{"sample", ",", "time"}], "]"}], "]"}]}], ";"}]}], 
      "\[IndentingNewLine]", "]"}], ";", "\[IndentingNewLine]", 
     "\[IndentingNewLine]", 
     RowBox[{
      RowBox[{"Mean\[Delta]", "[", 
       RowBox[{"[", 
        RowBox[{"time", ",", "1"}], "]"}], "]"}], "=", "time"}], ";", 
     "\[IndentingNewLine]", 
     RowBox[{
      RowBox[{"Mean\[Delta]", "[", 
       RowBox[{"[", 
        RowBox[{"time", ",", "2"}], "]"}], "]"}], "=", 
      RowBox[{"Mean", "[", "Vect\[Delta]", "]"}]}], ";"}]}], 
   "\[IndentingNewLine]", "\[IndentingNewLine]", "]"}], ";"}]}], "Input"],

Cell[BoxData[{
 RowBox[{
  RowBox[{"Mean\[Eta]", "=", 
   RowBox[{"Table", "[", 
    RowBox[{"0", ",", 
     RowBox[{"{", 
      RowBox[{"i", ",", "TimeMax"}], "}"}], ",", 
     RowBox[{"{", 
      RowBox[{"j", ",", "2"}], "}"}]}], "]"}]}], ";"}], "\[IndentingNewLine]", 
 RowBox[{
  RowBox[{
   RowBox[{"\[Eta]num", "=", 
    RowBox[{"Table", "[", 
     RowBox[{"0", ",", 
      RowBox[{"{", 
       RowBox[{"i", ",", "TimeMax"}], "}"}], ",", 
      RowBox[{"{", 
       RowBox[{"j", ",", "2"}], "}"}]}], "]"}]}], ";"}], 
  "\[IndentingNewLine]"}], "\[IndentingNewLine]", 
 RowBox[{
  RowBox[{"For", "[", 
   RowBox[{
    RowBox[{"time", "=", "1"}], ",", 
    RowBox[{"time", "\[LessEqual]", "TimeMax"}], ",", 
    RowBox[{"time", "=", 
     RowBox[{"time", "+", "1"}]}], ",", "\[IndentingNewLine]", 
    "\[IndentingNewLine]", 
    RowBox[{
     RowBox[{"sum", "=", "0"}], ";", "\[IndentingNewLine]", 
     RowBox[{"count", "=", "0"}], ";", "\[IndentingNewLine]", 
     RowBox[{"For", "[", 
      RowBox[{
       RowBox[{"sample", "=", "1"}], ",", 
       RowBox[{"sample", "\[LessEqual]", "SampleMax"}], ",", 
       RowBox[{"sample", "=", 
        RowBox[{"sample", "+", "1"}]}], ",", "\[IndentingNewLine]", 
       RowBox[{
        RowBox[{"If", "[", 
         RowBox[{
          RowBox[{
           RowBox[{"Result\[Eta]", "[", 
            RowBox[{"[", 
             RowBox[{"sample", ",", "time"}], "]"}], "]"}], "\[NotEqual]", 
           "1000"}], ",", "\[IndentingNewLine]", 
          RowBox[{
           RowBox[{"sum", "=", 
            RowBox[{"sum", "+", 
             RowBox[{"Result\[Eta]", "[", 
              RowBox[{"[", 
               RowBox[{"sample", ",", "time"}], "]"}], "]"}]}]}], ";", 
           "\[IndentingNewLine]", 
           RowBox[{"count", "=", 
            RowBox[{"count", "+", "1"}]}], ";"}]}], "\[IndentingNewLine]", 
         "]"}], ";"}]}], "\[IndentingNewLine]", "]"}], ";", 
     "\[IndentingNewLine]", "\[IndentingNewLine]", 
     RowBox[{
      RowBox[{"Mean\[Eta]", "[", 
       RowBox[{"[", 
        RowBox[{"time", ",", "1"}], "]"}], "]"}], "=", "time"}], ";", 
     "\[IndentingNewLine]", 
     RowBox[{"If", "[", 
      RowBox[{
       RowBox[{"count", "\[NotEqual]", "0"}], ",", 
       RowBox[{
        RowBox[{"Mean\[Eta]", "[", 
         RowBox[{"[", 
          RowBox[{"time", ",", "2"}], "]"}], "]"}], "=", 
        FractionBox["sum", "count"]}]}], "]"}], ";", "\[IndentingNewLine]", 
     RowBox[{"If", "[", 
      RowBox[{
       RowBox[{"count", "\[Equal]", "0"}], ",", 
       RowBox[{
        RowBox[{"Mean\[Eta]", "[", 
         RowBox[{"[", 
          RowBox[{"time", ",", "2"}], "]"}], "]"}], "=", "NULL"}]}], "]"}], 
     ";", "\[IndentingNewLine]", 
     RowBox[{
      RowBox[{"\[Eta]num", "[", 
       RowBox[{"[", 
        RowBox[{"time", ",", "1"}], "]"}], "]"}], "=", "time"}], ";", 
     "\[IndentingNewLine]", 
     RowBox[{
      RowBox[{"\[Eta]num", "[", 
       RowBox[{"[", 
        RowBox[{"time", ",", "2"}], "]"}], "]"}], "=", "count"}], ";"}]}], 
   "\[IndentingNewLine]", "\[IndentingNewLine]", "]"}], ";"}]}], "Input"],

Cell["Mean of allele frequency", "Text",
 ExpressionUUID -> "ea55a3d4-c22a-4ea7-ad88-e24ef8051a08"],

Cell[CellGroupData[{

Cell[BoxData[{
 RowBox[{
  RowBox[{"gm", "=", 
   RowBox[{"ListPlot", "[", 
    RowBox[{"Meanp", ",", 
     RowBox[{"PlotRange", "\[Rule]", 
      RowBox[{"{", 
       RowBox[{
        RowBox[{"{", 
         RowBox[{"0", ",", "TimeMax"}], "}"}], ",", 
        RowBox[{"{", 
         RowBox[{"0", ",", "1"}], "}"}]}], "}"}]}], ",", 
     RowBox[{"PlotStyle", "\[Rule]", 
      RowBox[{"{", 
       RowBox[{
        RowBox[{"Thickness", "[", "0.005", "]"}], ",", "Black"}], "}"}]}], 
     ",", 
     RowBox[{"AspectRatio", "\[Rule]", "0.75"}]}], "]"}]}], 
  ";"}], "\[IndentingNewLine]", 
 RowBox[{
  RowBox[{"Plot", "[", 
   RowBox[{
    RowBox[{
     RowBox[{"p0", "+", 
      RowBox[{"t", "*", "0"}]}], "/.", 
     RowBox[{"p0", "\[Rule]", "INI"}]}], ",", 
    RowBox[{"{", 
     RowBox[{"t", ",", "0", ",", "TimeMax"}], "}"}], ",", 
    RowBox[{"PlotStyle", "\[Rule]", 
     RowBox[{"{", 
      RowBox[{
       RowBox[{"Thickness", "[", "0.01", "]"}], ",", "Red"}], "}"}]}], ",", 
    RowBox[{"AspectRatio", "\[Rule]", "0.75"}]}], "]"}], 
  ";"}], "\[IndentingNewLine]", 
 RowBox[{"Show", "[", 
  RowBox[{"%", ",", "%%"}], "]"}]}], "Input"],

Cell[BoxData[
 GraphicsBox[{{{}, {}, 
    {RGBColor[1, 0, 0], Thickness[0.01], Opacity[1.], LineBox[CompressedData["
1:eJxTTMoPSmViYGAwAWIQ/frTHx+3tK92DGDwwL7KZoflxwXKDjD+quvBj98v
MIbzJ9xq/OtS4gLnX57fPntish+c7xax27lWIATO9/ydNOdORCSc39+puO+3
Wxycbyfp8TDpfCKcP+nAz2/n8lLg/I67Zh+lHqbB+RfZz8TYdGTC+XuWv1lj
y5QD57fMahc4lp8H5/v77v0k2FkA5+t11JzfcLgQzt928nnKLoliOH+tiUBL
e3oJnF8WVTf1yPxSOP9F24z4nE9lcL5W3g/pFr0KOF8shmUiW2slnF9YfLbf
52oVnD/P9U4DE38NnF8iN11LObkWzpfaNP3Y5gV1cL5+fugb9hv1cH75zPjU
x1Ma4Pz9EdvPVhk1wvkx0qmT3O8i+BuKPkp/a2mC83OXL5gXo9gM59fdX1r7
4xSC/+PL2VCfzBY4X3P+lU+NLK1w/nofwzdv1iD4865vuMfv1QbnP0xt0834
guD3XqwrrZjcDud/uBjalKXfAeevuNr0euINBP/ktku+hWWdcL7d7AqeNsUu
OD9b5G9/zUkEnyF7CY92Wjec/+rIwqd8Aj1wvu2fg9tXrUPw3U8c8NPw6oXz
l00Xdbr9CcHPdenVc5vQB+cvEXgrqPwCwb91x+frf/t+OB8AOC0G2w==
      "]]}}, {{}, {{}, 
     {GrayLevel[0], PointSize[0.0055000000000000005`], Thickness[0.005], 
      PointBox[CompressedData["
1:eJxdmndY00n39mNbsEdsKKKxgooaFRSx3VgQwRJQFFEwNClSQu+QShIsoFiw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       "]]}, {}}, {}}},
  AspectRatio->0.75,
  Axes->{True, True},
  AxesLabel->{None, None},
  AxesOrigin->{0, 0},
  DisplayFunction->Identity,
  Frame->{{False, False}, {False, False}},
  FrameLabel->{{None, None}, {None, None}},
  FrameTicks->{{Automatic, Automatic}, {Automatic, Automatic}},
  GridLines->{None, None},
  GridLinesStyle->Directive[
    GrayLevel[0.5, 0.4]],
  Method->{
   "DefaultBoundaryStyle" -> Automatic, "DefaultMeshStyle" -> 
    AbsolutePointSize[6], "ScalingFunctions" -> None},
  PlotRange->{{0, 1000}, {0., 1.}},
  PlotRangeClipping->True,
  PlotRangePadding->{{
     Scaled[0.02], 
     Scaled[0.02]}, {
     Scaled[0.05], 
     Scaled[0.05]}},
  Ticks->{Automatic, Automatic}]], "Output"]
}, Open  ]],

Cell["Variance of allele frequency", "Text",
 ExpressionUUID -> "ea55a3d4-c22a-4ea7-ad88-e24ef8051a08"],

Cell[CellGroupData[{

Cell[BoxData[{
 RowBox[{
  RowBox[{"ListPlot", "[", 
   RowBox[{"Varp", ",", 
    RowBox[{"PlotRange", "\[Rule]", 
     RowBox[{"{", 
      RowBox[{
       RowBox[{"{", 
        RowBox[{"0", ",", "TimeMax"}], "}"}], ",", 
       RowBox[{"{", 
        RowBox[{"0", ",", 
         SuperscriptBox["0.5", "2"]}], "}"}]}], "}"}]}], ",", 
    RowBox[{"PlotStyle", "\[Rule]", 
     RowBox[{"{", 
      RowBox[{
       RowBox[{"Thickness", "[", "0.005", "]"}], ",", "Black"}], "}"}]}], ",", 
    RowBox[{"AspectRatio", "\[Rule]", "0.75"}]}], "]"}], 
  ";"}], "\[IndentingNewLine]", 
 RowBox[{
  RowBox[{"Plot", "[", 
   RowBox[{
    RowBox[{
     RowBox[{"p0", "*", 
      RowBox[{"(", 
       RowBox[{"1", "-", "p0"}], ")"}], "*", 
      RowBox[{"(", 
       RowBox[{"1", "-", 
        SuperscriptBox[
         RowBox[{"(", 
          RowBox[{"1", "-", 
           FractionBox["1", 
            RowBox[{"2", "*", "NE"}]]}], ")"}], 
         RowBox[{"t", "-", "1"}]]}], ")"}]}], "/.", 
     RowBox[{"p0", "\[Rule]", "INI"}]}], ",", 
    RowBox[{"{", 
     RowBox[{"t", ",", "1", ",", "TimeMax"}], "}"}], ",", 
    RowBox[{"PlotRange", "\[Rule]", 
     RowBox[{"{", 
      RowBox[{
       RowBox[{"{", 
        RowBox[{"0", ",", "TimeMax"}], "}"}], ",", 
       RowBox[{"{", 
        RowBox[{"0", ",", "0.26"}], "}"}]}], "}"}]}], ",", 
    RowBox[{"PlotStyle", "\[Rule]", 
     RowBox[{"{", 
      RowBox[{
       RowBox[{"Thickness", "[", "0.03", "]"}], ",", "Green"}], "}"}]}], ",", 
    RowBox[{"AspectRatio", "\[Rule]", "0.75"}]}], "]"}], 
  ";"}], "\[IndentingNewLine]", 
 RowBox[{"gv", "=", 
  RowBox[{"Show", "[", 
   RowBox[{"%", ",", "%%"}], "]"}]}]}], "Input"],

Cell[BoxData[
 GraphicsBox[{{{}, {}, 
    {RGBColor[0, 1, 0], Thickness[0.03], Opacity[1.], LineBox[CompressedData["
1:eJwV13k8FV8UAHCpJElZiqS0SIRkSUTdYytblCRkpyzJvmfX82yPEtkiCdFP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      "]]}}, {{}, {{}, 
     {GrayLevel[0], PointSize[0.0055000000000000005`], Thickness[0.005], 
      PointBox[CompressedData["
1:eJxd1nlczOv7P/CxJZQSkSXlOIfscULWXiFCaiKKLFMpLappn/aZaaaZKdFi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       "]]}, {}}, {}}},
  AspectRatio->0.75,
  Axes->{True, True},
  AxesLabel->{None, None},
  AxesOrigin->{0, 0},
  DisplayFunction->Identity,
  Frame->{{False, False}, {False, False}},
  FrameLabel->{{None, None}, {None, None}},
  FrameTicks->{{Automatic, Automatic}, {Automatic, Automatic}},
  GridLines->{None, None},
  GridLinesStyle->Directive[
    GrayLevel[0.5, 0.4]],
  Method->{
   "DefaultBoundaryStyle" -> Automatic, "DefaultMeshStyle" -> 
    AbsolutePointSize[6], "ScalingFunctions" -> None},
  PlotRange->{{0, 1000}, {0, 0.26}},
  PlotRangeClipping->True,
  PlotRangePadding->{{0, 0}, {0, 0}},
  Ticks->{Automatic, Automatic}]], "Output"]
}, Open  ]],

Cell["Loss of heterozygotes in the diploid population:", "Text",
 ExpressionUUID -> "ea55a3d4-c22a-4ea7-ad88-e24ef8051a08"],

Cell[CellGroupData[{

Cell[BoxData[{
 RowBox[{
  RowBox[{"ListPlot", "[", 
   RowBox[{"MeanHdip", ",", 
    RowBox[{"PlotRange", "\[Rule]", 
     RowBox[{"{", 
      RowBox[{
       RowBox[{"{", 
        RowBox[{"0", ",", "TimeMax"}], "}"}], ",", 
       RowBox[{"{", 
        RowBox[{"0", ",", "1"}], "}"}]}], "}"}]}], ",", 
    RowBox[{"PlotStyle", "\[Rule]", 
     RowBox[{"{", 
      RowBox[{
       RowBox[{"Thickness", "[", "0.005", "]"}], ",", "Black"}], "}"}]}], ",", 
    RowBox[{"AspectRatio", "\[Rule]", "0.75"}]}], "]"}], 
  ";"}], "\[IndentingNewLine]", 
 RowBox[{
  RowBox[{"Plot", "[", 
   RowBox[{
    RowBox[{
     RowBox[{"MeanHdip", "[", 
      RowBox[{"[", 
       RowBox[{"10", ",", "2"}], "]"}], "]"}], "*", 
     SuperscriptBox[
      RowBox[{"(", 
       RowBox[{"1", "-", 
        FractionBox["1", 
         RowBox[{"2", "*", "NE"}]]}], ")"}], 
      RowBox[{"t", "-", "10"}]]}], ",", 
    RowBox[{"{", 
     RowBox[{"t", ",", "10", ",", "TimeMax"}], "}"}], ",", 
    RowBox[{"PlotRange", "\[Rule]", 
     RowBox[{"{", 
      RowBox[{
       RowBox[{"{", 
        RowBox[{"0", ",", "TimeMax"}], "}"}], ",", 
       RowBox[{"{", 
        RowBox[{"0", ",", "0.6"}], "}"}]}], "}"}]}], ",", 
    RowBox[{"PlotStyle", "\[Rule]", 
     RowBox[{"{", 
      RowBox[{
       RowBox[{"Thickness", "[", "0.03", "]"}], ",", "Yellow"}], "}"}]}], ",", 
    RowBox[{"AspectRatio", "\[Rule]", "0.75"}]}], "]"}], 
  ";"}], "\[IndentingNewLine]", 
 RowBox[{
  RowBox[{"Plot", "[", 
   RowBox[{
    RowBox[{
     RowBox[{"MeanHdip", "[", 
      RowBox[{"[", 
       RowBox[{"10", ",", "2"}], "]"}], "]"}], "*", 
     RowBox[{"Exp", "[", 
      RowBox[{"-", 
       FractionBox[
        RowBox[{"t", "-", "10"}], 
        RowBox[{"2", "*", "NE"}]]}], "]"}]}], ",", 
    RowBox[{"{", 
     RowBox[{"t", ",", "10", ",", "TimeMax"}], "}"}], ",", 
    RowBox[{"PlotRange", "\[Rule]", 
     RowBox[{"{", 
      RowBox[{
       RowBox[{"{", 
        RowBox[{"0", ",", "TimeMax"}], "}"}], ",", 
       RowBox[{"{", 
        RowBox[{"0", ",", "0.6"}], "}"}]}], "}"}]}], ",", 
    RowBox[{"PlotStyle", "\[Rule]", 
     RowBox[{"{", 
      RowBox[{
       RowBox[{"Thickness", "[", "0.01", "]"}], ",", "Blue", ",", "Dashed"}], 
      "}"}]}], ",", 
    RowBox[{"AspectRatio", "\[Rule]", "0.75"}]}], "]"}], 
  ";"}], "\[IndentingNewLine]", 
 RowBox[{"Show", "[", 
  RowBox[{"%%", ",", "%", ",", "%%%"}], "]"}]}], "Input"],

Cell[BoxData[
 GraphicsBox[{{{}, {}, 
    {RGBColor[1, 1, 0], Thickness[0.03], Opacity[1.], LineBox[CompressedData["
1:eJwVl3c4FY4Xxu1kZYWyZRcJXSGdgzKijMyyM6Jk74t7cW3XChkhkgqVJJuS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      "]]}}, {{}, {}, 
    {RGBColor[0, 0, 1], Thickness[0.01], Opacity[1.], Dashing[{Small, Small}],
      LineBox[CompressedData["
1:eJwV1mc8FYwXB3B7ZKRSdlayIqko6xyUrbK3bCJ7XbNrXte4RKgIj/0YTUJW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      "]]}}, {{}, {{}, 
     {GrayLevel[0], PointSize[0.0055000000000000005`], Thickness[0.005], 
      PointBox[CompressedData["
1:eJxdmQl0E9X3xwdQqSgQxaXIYhSXKgoBRYqAXFaLbGEv+3RPF9o03dJ90jUt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       "]]}, {}}, {}}},
  AspectRatio->0.75,
  Axes->{True, True},
  AxesLabel->{None, None},
  AxesOrigin->{0, 0},
  DisplayFunction->Identity,
  Frame->{{False, False}, {False, False}},
  FrameLabel->{{None, None}, {None, None}},
  FrameTicks->{{Automatic, Automatic}, {Automatic, Automatic}},
  GridLines->{None, None},
  GridLinesStyle->Directive[
    GrayLevel[0.5, 0.4]],
  Method->{
   "DefaultBoundaryStyle" -> Automatic, "DefaultMeshStyle" -> 
    AbsolutePointSize[6], "ScalingFunctions" -> None},
  PlotRange->{{0, 1000}, {0, 0.6}},
  PlotRangeClipping->True,
  PlotRangePadding->{{0, 0}, {0, 0}},
  Ticks->{Automatic, Automatic}]], "Output"]
}, Open  ]],

Cell[CellGroupData[{

Cell[BoxData[{
 RowBox[{
  RowBox[{"ListPlot", "[", 
   RowBox[{"logMeanHdip", ",", 
    RowBox[{"PlotRange", "\[Rule]", 
     RowBox[{"{", 
      RowBox[{
       RowBox[{"{", 
        RowBox[{"0", ",", "TimeMax"}], "}"}], ",", 
       RowBox[{"{", 
        RowBox[{
         RowBox[{"-", "6"}], ",", "0"}], "}"}]}], "}"}]}], ",", 
    RowBox[{"PlotStyle", "\[Rule]", 
     RowBox[{"{", 
      RowBox[{
       RowBox[{"Thickness", "[", "0.005", "]"}], ",", "Black"}], "}"}]}], ",", 
    RowBox[{"AspectRatio", "\[Rule]", "0.75"}]}], "]"}], 
  ";"}], "\[IndentingNewLine]", 
 RowBox[{
  RowBox[{"Plot", "[", 
   RowBox[{
    RowBox[{"Log", "[", 
     RowBox[{
      RowBox[{"MeanHdip", "[", 
       RowBox[{"[", 
        RowBox[{"10", ",", "2"}], "]"}], "]"}], "*", 
      SuperscriptBox[
       RowBox[{"(", 
        RowBox[{"1", "-", 
         FractionBox["1", 
          RowBox[{"2", "*", "NE"}]]}], ")"}], 
       RowBox[{"t", "-", "10"}]]}], "]"}], ",", 
    RowBox[{"{", 
     RowBox[{"t", ",", "10", ",", "TimeMax"}], "}"}], ",", 
    RowBox[{"PlotRange", "\[Rule]", 
     RowBox[{"{", 
      RowBox[{
       RowBox[{"{", 
        RowBox[{"0", ",", "TimeMax"}], "}"}], ",", 
       RowBox[{"{", 
        RowBox[{
         RowBox[{"-", "12"}], ",", "0"}], "}"}]}], "}"}]}], ",", 
    RowBox[{"PlotStyle", "\[Rule]", 
     RowBox[{"{", 
      RowBox[{
       RowBox[{"Thickness", "[", "0.03", "]"}], ",", "Yellow"}], "}"}]}], ",", 
    RowBox[{"AspectRatio", "\[Rule]", "0.75"}]}], "]"}], 
  ";"}], "\[IndentingNewLine]", 
 RowBox[{
  RowBox[{"Plot", "[", 
   RowBox[{
    RowBox[{"Log", "[", 
     RowBox[{
      RowBox[{"MeanHdip", "[", 
       RowBox[{"[", 
        RowBox[{"10", ",", "2"}], "]"}], "]"}], "*", 
      RowBox[{"Exp", "[", 
       RowBox[{"-", 
        FractionBox[
         RowBox[{"t", "-", "10"}], 
         RowBox[{"2", "*", "NE"}]]}], "]"}]}], "]"}], ",", 
    RowBox[{"{", 
     RowBox[{"t", ",", "10", ",", "TimeMax"}], "}"}], ",", 
    RowBox[{"PlotRange", "\[Rule]", 
     RowBox[{"{", 
      RowBox[{
       RowBox[{"{", 
        RowBox[{"0", ",", "TimeMax"}], "}"}], ",", 
       RowBox[{"{", 
        RowBox[{
         RowBox[{"-", "12"}], ",", "0"}], "}"}]}], "}"}]}], ",", 
    RowBox[{"PlotStyle", "\[Rule]", 
     RowBox[{"{", 
      RowBox[{
       RowBox[{"Thickness", "[", "0.01", "]"}], ",", "Blue", ",", "Dashed"}], 
      "}"}]}], ",", 
    RowBox[{"AspectRatio", "\[Rule]", "0.75"}]}], "]"}], 
  ";"}], "\[IndentingNewLine]", 
 RowBox[{"Show", "[", 
  RowBox[{"%%", ",", "%", ",", "%%%"}], "]"}]}], "Input"],

Cell[BoxData[
 GraphicsBox[{{{}, {}, 
    {RGBColor[1, 1, 0], Thickness[0.03], Opacity[1.], LineBox[CompressedData["
1:eJwVxXk01AkcAHDHuLKOQuQa4/cLHWp6ImtXvnraHMVGq5LcuhlhMUVvxJhB
ZhytnF2bJr21yhGF/X2fDilKZMm0SoQhRIgcs7t/fN6HEcTyDJWTkZHZ85//
92uYKJGTIaEuKMy211RCnc6tN4grJOFFluVnWzsJlcxKzRqzWQt9OCbK2Suh
ShlEQneYGSjRw3VdOBJqmuu970+xBXiJw2cr/5FQae4Ncj41ljDqFVGVmjdC
iVmPyw/UWIHBziimtfonSkk257s74fZwxpxtcWF+nLp8fZwYdnCBDEHjw/mb
U1Ro2+3pD2l7gZupey2+cIZaYur10A97Q/3082SLxDlKzWeSPn/pEASdljG5
W7JA5dR2FtX/GADMGXkJ/+Iy5XNr+M2zviC49/RhlXGfDPbzD+hxzoTCzC7r
uIwIOYx4X4v8waPQ5CpoJz7Ko62hR/67lBPQdlDEt2ArIO1lpzj12ykI+yTq
3DeliNmR9+niQBZsYHaX6IQo46YEiUvDcgSYcJ6+cppRwd/ix2ttbCKh1Ovq
xcKTqqgfrg5dvCg4bmVbGSCrhtKut7vcOqLB5ZF03wOhOh5J+J12XDkG/E51
PSmW1cRRbe6bsv2xULWonqXzXBOnhvyCizLj4LX7AzMGbyXqlnkpVPSzQUO0
c6TfcxUWj8yaFzLPgrjr2MRnfS0sCc6WWh6Nh4hnUiqrUwufv3CeGKpJAMbD
mL8kV7Qx6tevOW5T56A4IZDf6auD211v+zpqceCW5kCO6urV+MrzyNmIBxx4
WfpT61zvalzLvhwd7Z0IFM2onV2gi3y9gfl0aSK0hHbQKkL10GCa45BRch6O
XmGwt1quQdZYvn8wJEFrQX+t69AabPdH1T3DSeBRxDXTu6uPsxNB2arcZCj0
L/RnhxmgW73vm0pjLsQuOPeQZoZYLhvyB+sxF1jFf5/njRvi65ChgzKBKbBF
tns2odQIlR3jcm6o8EDj5P28DdHGuGTHFRmJeFCTq64YtoWOpqclZzmOfJgo
WKiaG6Gjt8mht7PDfLjmOfDUyMcE3cacdXdwU+FOLc1IpdYEPayceq9uSoMW
ho5ymxEDk6pzQyWv04AZO6lVn8jAuF9CmxQj0uFMGU9hqpeB8eGO1dv0LsCr
QTWBvJMpOpbkJ9hXXwA1WfdFv+umaKPnomjpkQFZSj7p75ZN0Y6maMCczQBi
pffdH4IJlKo5rFDOFkDBgmpDHxLYUjEqoS4KIMB6/WBSI4F5+/OaYy8JwJzl
rGH2iEDmtUn+UJEAKj8kB55oIjBg6w2lJpEAWpqXFL60Etjoo6KQ0iAA6aUJ
d5qYQK6oQyovEUDI1o73ZjMEeu7mvKsbFcCG8EmV5lkCjSc3UlHjApgUaVid
nCPwnl3Kuf4vAjhnsJtbvkDgYKvtUuOyAHLlHq+zlSPRebr4W6K2EJrb7kW6
aJCone/a872uEDJXdBaOapL43v7r/ck1QvB2+vIoYxWJbN7P7EC6EPprNuu2
65B4W19+DtYLYfHyrTofQxJjqPKuuY1CaOx+MrBoROKOEN+aO5uFkLrqo9oV
Ook9ZdUxJtZC0ElhBPSbknjTM8i7e5sQxJRDKpckMfKruk2mnRCuzx+uMDcj
cXtRnY6zvRCOWcWLm81JVHU8NiN1EMLmsALaqXUk/gty5F3W
      "]]}}, {{}, {}, 
    {RGBColor[0, 0, 1], Thickness[0.01], Opacity[1.], Dashing[{Small, Small}],
      LineBox[CompressedData["
1:eJwVxXk01AkcAHA5xhkK6zZmfoNejdKrpWyT77RaE1EpKknOar1C44hC7DQM
ZUamlExSWDpE9UQy7/eVPF1bKj3kvmISIlfE7O4fn/ehBYZ7higqKCi4/+f/
/aRjRYoKDJg8+N2hky4jT2TXmMbmMqC4UDpp5igjz4anXRixtwKf4dT7B3bJ
yFs0IqHluDWQsWarWs/IyEm+9557bStAIN5q0dQuI9M9pIo+lbZg/uKy8svs
L2RbeH3Zvsp1sHX9pncVGl9J1SVirfIwFmRr8EMzJkbJvJujxJDTNugokFaU
XZ8gQxpvT/am7wIJy9+hJHOKXLAz+kQ96A292S0pbdxZcqnPOPXH5QMQuoHH
yhfPk+Kqj5KaTf5g4eUVPZm4SPqUDLW+7AkE9Q6mxvEmBewT7DNKOhUCnLEc
WAhQxIjuKhR8PgJm5FWHj01KuMFsR05XSigse7i+d+qwCiq//diWNncMcoMD
3f06KZjFfUxtCwiHL1OnqMEearg6QbZNuhgBPneYRQ861PFS/GiVvT0X/C24
wxxPTTQJ04bm1EhIqdg5YPNZC+XN7S5uH6IggmnyRyFXGw8nFCj/qRYD3/xP
Hjnar4PD+vzW0r0n4UW7fV51tS5ODPoFSTJjoX9wfqg/ehkalu5WedAXBzr8
jIyHsByvfZm2ybU7DeZZFwcaVfWwKChLbnskHqYTBsyzavXw1RvO2GBlAnTN
K5bPpOtjZPSM2G0iEcT7QulLXAxws+ttX7ZeEqy0cuHslxvgO8/DpyOqk6CR
963Bq+EXtIrLi4ryTgZ2bZ/NdLIhCoz6f5yTJ0NdZkGP43YjNJ1Mcsoo+gus
G1s83iw3xvCRnENBwIM9o3slKq+N8f0h1HQf4oE4r+D3nosmOD0WmKXJPwsS
242v/HeaoluNb+tDCz4ImM6UNWpmWLYk+G54PR/4UtPcG2/NsCl4cL9CQAq4
27J0q9LMUY0dKy5UTwWrNau6uLstcMGRX2xenArPdYKE73SoSD8hO53EFoC7
v+544nMqelseaJ8eEsAJWr33UY4luo1wDLfw04CmaGPVV2SJO9Y5d+avTofW
VeGWdpo05FVkh8ia0oG3lBtdGEbDWK+QBkrEObjQmVMd+oqG8WHsCgej81Ay
W8xUsqMjuygngVVxHhiKbcKRDDraG22j2O7IgAt1z13lMjo6KlNM7aYzgPJG
sq7PnUD5UicNtSwh9DRc0jK+Q+DrB8My8qIQIn8+gsd3Cbyy98qLk5eFoLK2
JWr/PQLtbowLBiVCWHHVpCPnPoH+6wtVG4qFEHbseqlJFYFPfdRVUqRCmNe9
5WFWTyC/+INcSSYEA5+aTGoXgZ7bk7qeDAuhRNjxjOwm0GKcSUaOCmFj3eLs
oV4CHzmmJPZ9F4Ivkx2QP0Dg5382LDxdFMLNxfq1tK8EciavzSXri8Cu4O17
+g8C9XNcP200FEFt8zdK3RyB3ayZx+PGItittfy3oJ8ExqXujAugiiAmek9B
gZzA2yZKs7BSBFKX1kgGhYExZFnzLFMEHvFzxc9UGbgl2LeyfI0IustN24PV
GfiptCLG8lcRKJn4ORdpMfBvz0DvFgcRXPI4E7tVm4HcGW37TEcRWPPy7w7o
MHCz5IkBhyWCqsrabv4yBmqyj07JnUTg+rVX31qPgf8Ce+9bxg==
      "]]}}, {{}, {{}, 
     {GrayLevel[0], PointSize[0.007333333333333334], Thickness[0.005], 
      PointBox[CompressedData["
1:eJxdmHdUlNf39QewEP1GJ4pKRGRQjFhiEBUhFrYdGwLSpDnSqwx9aPIMTcCo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       "]]}, {}}, {}}},
  AspectRatio->0.75,
  Axes->{True, True},
  AxesLabel->{None, None},
  AxesOrigin->{0, 0},
  DisplayFunction->Identity,
  Frame->{{False, False}, {False, False}},
  FrameLabel->{{None, None}, {None, None}},
  FrameTicks->{{Automatic, Automatic}, {Automatic, Automatic}},
  GridLines->{None, None},
  GridLinesStyle->Directive[
    GrayLevel[0.5, 0.4]],
  Method->{
   "DefaultBoundaryStyle" -> Automatic, "DefaultMeshStyle" -> 
    AbsolutePointSize[6], "ScalingFunctions" -> None},
  PlotRange->{{0, 1000}, {-12, 0}},
  PlotRangeClipping->True,
  PlotRangePadding->{{0, 0}, {0, 0}},
  Ticks->{Automatic, Automatic}]], "Output"]
}, Open  ]],

Cell["Loss of heterozygosity using the naive allele frequency:", "Text",
 ExpressionUUID -> "ea55a3d4-c22a-4ea7-ad88-e24ef8051a08"],

Cell[CellGroupData[{

Cell[BoxData[{
 RowBox[{
  RowBox[{"ListPlot", "[", 
   RowBox[{"MeanHoverall", ",", 
    RowBox[{"PlotRange", "\[Rule]", 
     RowBox[{"{", 
      RowBox[{
       RowBox[{"{", 
        RowBox[{"0", ",", "TimeMax"}], "}"}], ",", 
       RowBox[{"{", 
        RowBox[{"0", ",", "1"}], "}"}]}], "}"}]}], ",", 
    RowBox[{"PlotStyle", "\[Rule]", 
     RowBox[{"{", 
      RowBox[{
       RowBox[{"Thickness", "[", "0.005", "]"}], ",", "Black"}], "}"}]}], ",", 
    RowBox[{"AspectRatio", "\[Rule]", "0.75"}]}], "]"}], 
  ";"}], "\[IndentingNewLine]", 
 RowBox[{
  RowBox[{"Plot", "[", 
   RowBox[{
    RowBox[{
     RowBox[{"MeanHoverall", "[", 
      RowBox[{"[", 
       RowBox[{"1", ",", "2"}], "]"}], "]"}], "*", 
     SuperscriptBox[
      RowBox[{"(", 
       RowBox[{"1", "-", 
        FractionBox["1", 
         RowBox[{"2", "*", "NE"}]]}], ")"}], 
      RowBox[{"t", "-", "1"}]]}], ",", 
    RowBox[{"{", 
     RowBox[{"t", ",", "1", ",", "TimeMax"}], "}"}], ",", 
    RowBox[{"PlotRange", "\[Rule]", 
     RowBox[{"{", 
      RowBox[{
       RowBox[{"{", 
        RowBox[{"0", ",", "TimeMax"}], "}"}], ",", 
       RowBox[{"{", 
        RowBox[{"0", ",", "0.6"}], "}"}]}], "}"}]}], ",", 
    RowBox[{"PlotStyle", "\[Rule]", 
     RowBox[{"{", 
      RowBox[{
       RowBox[{"Thickness", "[", "0.03", "]"}], ",", "Yellow"}], "}"}]}], ",", 
    RowBox[{"AspectRatio", "\[Rule]", "0.75"}]}], "]"}], 
  ";"}], "\[IndentingNewLine]", 
 RowBox[{
  RowBox[{"Plot", "[", 
   RowBox[{
    RowBox[{
     RowBox[{"MeanHoverall", "[", 
      RowBox[{"[", 
       RowBox[{"1", ",", "2"}], "]"}], "]"}], "*", 
     RowBox[{"Exp", "[", 
      RowBox[{"-", 
       FractionBox[
        RowBox[{"t", "-", "1"}], 
        RowBox[{"2", "*", "NE"}]]}], "]"}]}], ",", 
    RowBox[{"{", 
     RowBox[{"t", ",", "1", ",", "TimeMax"}], "}"}], ",", 
    RowBox[{"PlotRange", "\[Rule]", 
     RowBox[{"{", 
      RowBox[{
       RowBox[{"{", 
        RowBox[{"0", ",", "TimeMax"}], "}"}], ",", 
       RowBox[{"{", 
        RowBox[{"0", ",", "0.6"}], "}"}]}], "}"}]}], ",", 
    RowBox[{"PlotStyle", "\[Rule]", 
     RowBox[{"{", 
      RowBox[{
       RowBox[{"Thickness", "[", "0.01", "]"}], ",", "Blue", ",", "Dashed"}], 
      "}"}]}], ",", 
    RowBox[{"AspectRatio", "\[Rule]", "0.75"}]}], "]"}], 
  ";"}], "\[IndentingNewLine]", 
 RowBox[{"Show", "[", 
  RowBox[{"%%", ",", "%", ",", "%%%"}], "]"}]}], "Input"],

Cell[BoxData[
 GraphicsBox[{{{}, {}, 
    {RGBColor[1, 1, 0], Thickness[0.03], Opacity[1.], LineBox[CompressedData["
1:eJwVV2c8FQ4bNTKyIoqkUJRNkqx6noyGmR3KFuqGa+99jYtLJCuiKKTMZFVC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      "]]}}, {{}, {}, 
    {RGBColor[0, 0, 1], Thickness[0.01], Opacity[1.], Dashing[{Small, Small}],
      LineBox[CompressedData["
1:eJwVl3c0Fo4bxY3MVIgiJCIiW0bkecysJCEkych6v0b25uV98ZqhkFGJjIqM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      "]]}}, {{}, {{}, 
     {GrayLevel[0], PointSize[0.0055000000000000005`], Thickness[0.005], 
      PointBox[CompressedData["
1:eJxd2gdQU1u0BuAoKlwVjYqK5WpsiIiIioj9tyFgCwgIIhpBegs99JOEErBh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       "]]}, {}}, {}}},
  AspectRatio->0.75,
  Axes->{True, True},
  AxesLabel->{None, None},
  AxesOrigin->{0, 0},
  DisplayFunction->Identity,
  Frame->{{False, False}, {False, False}},
  FrameLabel->{{None, None}, {None, None}},
  FrameTicks->{{Automatic, Automatic}, {Automatic, Automatic}},
  GridLines->{None, None},
  GridLinesStyle->Directive[
    GrayLevel[0.5, 0.4]],
  Method->{
   "DefaultBoundaryStyle" -> Automatic, "DefaultMeshStyle" -> 
    AbsolutePointSize[6], "ScalingFunctions" -> None},
  PlotRange->{{0, 1000}, {0, 0.6}},
  PlotRangeClipping->True,
  PlotRangePadding->{{0, 0}, {0, 0}},
  Ticks->{Automatic, Automatic}]], "Output"]
}, Open  ]],

Cell[CellGroupData[{

Cell[BoxData[{
 RowBox[{
  RowBox[{"ListPlot", "[", 
   RowBox[{"logMeanHoverall", ",", 
    RowBox[{"PlotRange", "\[Rule]", 
     RowBox[{"{", 
      RowBox[{
       RowBox[{"{", 
        RowBox[{"0", ",", "TimeMax"}], "}"}], ",", 
       RowBox[{"{", 
        RowBox[{
         RowBox[{"-", "6"}], ",", "0"}], "}"}]}], "}"}]}], ",", 
    RowBox[{"PlotStyle", "\[Rule]", 
     RowBox[{"{", 
      RowBox[{
       RowBox[{"Thickness", "[", "0.005", "]"}], ",", "Black"}], "}"}]}], ",", 
    RowBox[{"AspectRatio", "\[Rule]", "0.75"}]}], "]"}], 
  ";"}], "\[IndentingNewLine]", 
 RowBox[{
  RowBox[{"Plot", "[", 
   RowBox[{
    RowBox[{"Log", "[", 
     RowBox[{
      RowBox[{"MeanHoverall", "[", 
       RowBox[{"[", 
        RowBox[{"1", ",", "2"}], "]"}], "]"}], "*", 
      SuperscriptBox[
       RowBox[{"(", 
        RowBox[{"1", "-", 
         FractionBox["1", 
          RowBox[{"2", "*", "NE"}]]}], ")"}], 
       RowBox[{"t", "-", "1"}]]}], "]"}], ",", 
    RowBox[{"{", 
     RowBox[{"t", ",", "1", ",", "TimeMax"}], "}"}], ",", 
    RowBox[{"PlotRange", "\[Rule]", 
     RowBox[{"{", 
      RowBox[{
       RowBox[{"{", 
        RowBox[{"0", ",", "TimeMax"}], "}"}], ",", 
       RowBox[{"{", 
        RowBox[{
         RowBox[{"-", "12"}], ",", "0"}], "}"}]}], "}"}]}], ",", 
    RowBox[{"PlotStyle", "\[Rule]", 
     RowBox[{"{", 
      RowBox[{
       RowBox[{"Thickness", "[", "0.03", "]"}], ",", "Yellow"}], "}"}]}], ",", 
    RowBox[{"AspectRatio", "\[Rule]", "0.75"}]}], "]"}], 
  ";"}], "\[IndentingNewLine]", 
 RowBox[{
  RowBox[{"Plot", "[", 
   RowBox[{
    RowBox[{"Log", "[", 
     RowBox[{
      RowBox[{"MeanHoverall", "[", 
       RowBox[{"[", 
        RowBox[{"1", ",", "2"}], "]"}], "]"}], "*", 
      RowBox[{"Exp", "[", 
       RowBox[{"-", 
        FractionBox[
         RowBox[{"t", "-", "1"}], 
         RowBox[{"2", "*", "NE"}]]}], "]"}]}], "]"}], ",", 
    RowBox[{"{", 
     RowBox[{"t", ",", "1", ",", "TimeMax"}], "}"}], ",", 
    RowBox[{"PlotRange", "\[Rule]", 
     RowBox[{"{", 
      RowBox[{
       RowBox[{"{", 
        RowBox[{"0", ",", "TimeMax"}], "}"}], ",", 
       RowBox[{"{", 
        RowBox[{
         RowBox[{"-", "12"}], ",", "0"}], "}"}]}], "}"}]}], ",", 
    RowBox[{"PlotStyle", "\[Rule]", 
     RowBox[{"{", 
      RowBox[{
       RowBox[{"Thickness", "[", "0.005", "]"}], ",", "Blue", ",", "Dashed"}],
       "}"}]}], ",", 
    RowBox[{"AspectRatio", "\[Rule]", "0.75"}]}], "]"}], 
  ";"}], "\[IndentingNewLine]", 
 RowBox[{"Show", "[", 
  RowBox[{"%%", ",", "%", ",", "%%%"}], "]"}]}], "Input"],

Cell[BoxData[
 GraphicsBox[{{{}, {}, 
    {RGBColor[1, 1, 0], Thickness[0.03], Opacity[1.], LineBox[CompressedData["
1:eJwVxX041AccAPAzRWLiIu+Hu18RNRG6SPdt8fCYl3VExRlxZSit8tZU3h1d
v18TkqOl5eVKaCGt9PtO14jwNKHkIW15KxNC8rbtj8/zMT4YyRd+wWAw3P/z
/029LYGajA88VhUt3P3VIO2yQhy+ZugjT5UriXnuNEg3mbtFK7XN8Zbp6Ayh
YJAOcRh8vNQqB/3tm2+liwfpYPGhV5MSZbg6LvnYMjpIW+ZsTR6TaAHbIjbZ
u3SIztPR7R6VrAeTii1FQqMR+qnfl4kjEmuwKC/qTWe+p81F+xNXjTvC4WXh
5k67CZrVUaPU/MoDcqt9S7i2H2miSMY/8I036CeEFlxjz9J+V3yjv8vaDyPR
Brk/enymR70qT9ufDYDcuYonGxwXadJk362O0SB47HU84eoOBlofrX19MSME
RmsKeqra5VBBfTaVN38IlgU1e244y6PUR2XdnaLvoU7vqqtf/wqM/SSvzdSL
gEDDuMBpPwX0Dn4ZMJ9+FKwrBqqZzxQxoW6XS1f2MbjJ1z83JFTCiDHFfKL9
B1B3cDpT3L8afz/BHejinAA9B5jSjVPBgr5uV4/jJ2FPU3PJWmVVPB8TesT+
RhREXd4dM524BoeCglPFC9FgCI0hzmI19D3l6ePFjYX4ruCCVa7qaPF3sf4Z
Mg6kMSPZxVpMJK3CVx7tOwVH+mo3pQwwUb7SuLRDKx42hs7zuwvX4kD81zsL
w0/D3QVTO4UwDXwe6032lp2BHdWtlVJTTfTY38kY6D8Lvpa/yci/NDHPKbD6
el4C7L5H5XtWrMPsqDbZWttEMAnpXUoJ10Knton26teJ0KfDJHK52rj9slsE
V5QEZjnU8LCcDnLnDd9GE8kQuTXFvqpeB9+llu0bak2GlN4gT68MXZSWSsuY
ESmQVVY7Eeashzft32QYKaaCrZ3XVpmcPgZ9ahcGVqbCza4XNnMt+sh2s2X5
uaWBTm7nH9dEBnipac+z9Jk08A28r226l4VavW8DI3PSgXTXnjPWMMSeoNuJ
2y1FcIBRHytoN0S+mlWhTY8IFgKK/e3cjbBzr3nO+5gMcGk3cWSUG6GK7GV6
JzsTFmQslWqmMaZdp5WLmjPhVOG9X0Qxxqisz4owOXwOohQvJF3qNEbHB5aN
/WpieDHTsyvbno2iqfolfqUY6mKCXFry2ahWmNhY5noeDr46x+J8YqNb5OfM
LVPnIUpm1hkq4ODFF+/MTlwgYSVvZcfwfQ7mHdYMsLxIwuKM5xOynoNXZnb+
NJ5DwkxFPm1Nc/CGRtZsuISEYdaW8oQGDjZ8y5WFlJDQunQgVfsJByebUgQ+
D0jIeVi1zaWLg/x7Bhe2D5OwYad/QekHDu5zcX40O0qC4UxJlvskBwO6j83U
jJGgXTEhmpriYNj0I3+rKRJWs9KjeLMcTLIM22i+RML44m2P7kUO/iqtbdDX
oOBuvaKcojKBddzX0z3rKKiK4s+WqxD4sFFp42UdCqSbC8f4qgQ2v/WnNA0p
kBRa9VxRJ/CNsby/qhkFCacFd2y1CRyu2kQ93URBnE2ZtFeHwH94Pg2ZFhQc
H5v8OUmPwM8CqamiDQUhApG4jUUgY+xPv8fbKBBodiSdNCJQIX6BTLajwKfV
IE6XTaCK8oaGXQ4UeKaGRiKHQGa+5/QyjwIXhzvCQ+sJ/BcAYVVk
      "]]}}, {{}, {}, 
    {RGBColor[0, 0, 1], Thickness[0.005], Opacity[1.], 
     Dashing[{Small, Small}], LineBox[CompressedData["
1:eJwVxXlYjAkcAOBp02U6p5MyHd+IihLFpNRPmqc2baiE7b6EBq10oJDuTN+X
Dkp4HF3T1hM6Vivmp6JWFxu1jSRiRqOELora3T/e5zUMPuwR9hONRvvlP//f
NtAeqEn75BBIOYVtMRcJXBbxIlTEkw6OMoq2dzgiQZuZW4xC1zeH5Sd6VFf7
iQShm0QP5zulQLI3uFGLJxKE8Pa++FJEh2j70+qSEZHAMn9d0liRNpwdu/sg
u0QsKFiytE9StBzqtq5jDuqNCDp8lBJHiqxAUd6oL44+KjBL35MoP+4EI3nU
yuPrPguYPXUKj1+4w33jWPmtZpMC1rUWj1+3esEfFV7eVhozAp8ru2ICcvaA
vbRjOdjNCiSe1Qm2p/yh3ldnWaD5DwG5YndVjyQI/DkLrk8taGh1qH4oNyMU
onYevD+PUiirNpPiMLcXfhJta7beII18b0Wtmmv7oTdwo+t8xyKM+yqtw9Dl
Asu3MPiJsyx6hfT7z6UdguTtE7fM78rh6TubXXrzIsHEYmcS010BuWNyF1nd
v4ELaSbSfrQYH0SxX/cSUVDVp9B+3U8RLw32ubofOQrLlw6LGsaUMCt230Hb
imjQfLkmTxisguKgkBTe9xgw5jQHPTqhiruOb/P2ZMfBvM9Kx2K2Glq8LdE7
SR6Db+Hnhl1lGEiujZA5NHgcEj7FXt3QxUDpasOyHu14sG/QMeZnqOPreEf7
yxEJYBR7jzvspYHP4rzIgfKTsCVaL/46QxPd9zynvX51CkbHv5aWdWhiASew
trjgNDQE9OdEn9fCvOiuFvX1idCkctS5zUMbOV2fu2uHEmG8lnFvmKmDNoVu
XHb6GSjpNXfniHWQPaf/LoaVBBfYMuVm15fgh5Ty3eLOJKiiXjUJuUuRX8Yv
Z3CTYd74aKmyqS7+bvsmw0AuBYQbU0vSh3Ux6Gt3WGB1CvRvuRTWXqmHRm7r
mT5uqaCRxf2Ys28ZXmjb8TRtOhWOtAObsGKi9sC7wMP5aaDk2u3K/sJEYdCt
RBvLdFjDeRGXW6mPHqprL1sL06Hx4lSNj60BPt9plj8amwE/bgtVbhYaoGJL
f9pzo0x4+nBzx/sFA0wtFtCvPc6EkfPh551CDZGux+SuCD8L+umSljcPDNGp
0bL1lSoPxFHjnmErjDB94t68RzUPOk7tcDZNNULVy4mt5a5ZMPPzERfGsBG6
HZ7NXDORBTXKmhWDzgTm/vPBNCqbBHJCI3KshMCCcE1/y1wSsuufcc+VEXhl
2v7ceD4Jucfy9lvzCazQyJmJKCKhYEE9JKGSwKbt7JbQUhJu0NW9lWoI/NKW
7OfdSEIDoWa3Ggn0aFiWbfOehLeeSvIHhQTudnFunpGQINbqXKQ2QKB/X+R0
3RgJkn6eVN1LAg9MNfuunSBhPEBx7vsQgWcsD5iYzZMwG0H/yBMTeJtf36Sn
QYFqssKzykkC77CHpoRaFKg7//Vk+zSB91sVTAqXUKC1OKNzcobAx+98KU19
CnSz5Vvt5gh8Yyjtq2xKgfEluT87pFj4/uYqqmMVBSYBrfWR0iz86ODdlGlB
gZlRWo2GDAtn/fgr5awpsCyXrfKVZyFt7G+fhxsosIp4xKctZqFs/HcyaSMF
681TS4vpLFSkGzdt3kSBzWfODRclFjIubptacKDArlbm6qgyC/8FGYFM8Q==

      "]]}}, {{}, {{}, 
     {GrayLevel[0], PointSize[0.007333333333333334], Thickness[0.005], 
      PointBox[CompressedData["
1:eJxd13VYVNvXB/BRVBBrsBgDGQuxMcHkiwVigYEgIkOHxNBDH2YGGLAQ9Yo9
oig2NvbYiYCJjY1BiAGK6I/3ce3nfebcf+7zueusvfb37Dlbb3f34NlejQUC
gbOOQPB///73T5Vl5ahffyYMeneO/gPGhFy+9UjGrIdKqyfz2hQwCxHVuGK+
S7v35PbIdivmZvgwizCwes3uHxeYu+Lu69F7G7cqI4vRtnw+d8KKuQeM+g47
e1TJ3AvTbk6/rf+C2QQ//3j5zrD4QDZFaXbn92OWMPfDuT76x59pmAegqUH8
04hGH8mDYNNs2q1xdsxmOGa/XHZrPfMQtC08uOxEEfNQnFQNWfTN8BN5GOoP
JH30d2IejuzP2SMvbWcegVUDp18/cJN5JEY2/qC/vsNnsjkmPbGdmj2G2QJ2
X4vrj3PMo3DG7Wyd/Wnm0UicFXi6WY9y8hg8inbtMdKDeSxGLWmlH3OTeRzO
xk/v019UQR6Pgzp2X69OYbaEy6XKe45LmYEY8ZfNp66QOWDhiVeT8kWVVLfC
rAHr098FkDkrJJzaNGxIFqtPwCb9zJ/Cj6w+oeH3cea3raiK6hNhrK9Z2sWc
zE1E29ZxQ7a4s/okrM35PgUrWX0SXn47VFBxhtUnY7lqar7wO6tPxnqj+Jzu
Ol+oPgWdVw3P2DuSzE3By3cjDL2cWN0azcvflnSJY3VrhMxPlhgeYHUbLBxb
fsq3mtVtUD0mcshVcTXVp6K/QdCuow5kbiqqanrsKw9ldVvMLGlkbrCH1W0x
pn2hWv8Lq0+D5I7ZWxe9r1SfhvsGXvd0hpEF05Hb+GfkKgdWn47sbNfK6wpW
nwHVO2nysS2sPgPdrmy4JDnF6jOhs/lq/13fWX0mdozOcAk1+Eb1WVgufvUi
cSiZmwUD2bpDrZxZ3Q7fKyf1HZ1Ahh2OTWjC1R1nz9vhU7Pzws6PyBo7pHWP
TnPW+0799vgcPnpQmiEZ9ohzr72RNILM2cOtJOjWlQCyxh5DvVaY/V7C+mfD
JyHC/NB21j8bZ5u20wk/zfpnI2H7k70b3rH+2bAf/LU8t+UP6p+DHQefi4YO
IWMOrNrWV/abSubmQHR9dM9vwWTNHEy3Vg1IW8/652Jb0XWPYydY/1zoHjJZ
MPAd65+Ll+odDs+611D/XHiOvX3u9CKyYB4EbbKfmK4jYx7SFio2fjxJ5uah
riyBc/rM+ufBX9FxZ7dOtdTvgM83DUWiEWQ4oGbe/etPJWTOAU67cpLLY8ka
B1R5TBeeTWH98zH6d/GZwkOsfz5sFmyL3nSa9c/HziWfXBxusf75aBw5aXuz
H6zfER1vnDetM/5J/Y5YdHlQ5ruBZM4RzzusO33Rm6xxxPDaEYOLlpIFTsic
2MEpLJv1O2H9s0nhfU+xfidEDLVq+qyA9TuhzYnnXVPesv4F6FzRvsWrTr+o
fwGk+9v2Ge9I5hag9Zj7emPTyZoFGHdyeP6Hi2SBMyoqPnarKWL9znivYzPj
VQXrd8bx5/v6W/aso35nfHz+632cA1mwEBH9bj4KzCRjITznv8H3o2RuIWrH
npUblLD+hZir3lC3sMVv6nfBpScaXVlfMlyw5l5od8epZM4Fnfvbe30LIGtc
UCQYEKSXzvoX4X2e5Qmra6x/EXz6/Tkwupr1L8Lo5nP2iUzqqX8RjniIflhP
Jgtc8fX4Bu+B88lwxXovdae/K8mcK86dPOXQfS/rd0XarDzFytusX4KWp42L
zz0miyU4dmFW8M8ytp4EcxbLVa7t/vyzRILhxwIb2/YmcxLcP/LgbtpEsloC
E+NGLje8yBoJvBT2lf7Z5NKGerfipl2ukAVuWL4xtPvr32SxG1ZbTp4bafCX
5rvhU2tVhWA6WeKG4QcDLu9ZQObcYORY0+piEFntBuv8D56vFWSNG2a+yxnX
6QK51A2XHHRqZjVU/s13R1qPNYG5bchid+zv8/Bb1iAy3DH0vsmCmRPJEndY
Vk2KPe5K5tyx4+K9XzeVZLU7Dmg69ijPImvckaB014zLJpe6Y8uAnPSOe9h8
D5Scu/wmaDub74Hf2e4PJlxk8z3QXllqWHCSzffAvOR3vfYXsPkeuHFrwFnl
dzbfAw52oY1vVbP5HuisP6znuL9svgcem0wt1W3WiOZ7YmVTm33ve5PFnihN
WmBWOpAMT1QWZl++O5Ms8cS2ESu/x80mc55wqfYTI5ys9kTmhOF5j6PIGk/c
iB4fGb6BXOqJksK3xZ9y2Hwv9Hdq3T38IpvvhQ6qis55BWy+F94srUs/9JrN
94LB19s9Rnxk870QcCHwgLiGzffCBo+MwbN+s/lemDtbVvBL3Jjme6Hj0Upr
mwFkgTfKO/7ectaKLPbG/uhV21MnkeGNdpXLBcssyRJvzLIys4ybTea8UZjj
GRQRTFZ7w0fdN8g4lqzxhv4QW6MKjs33xjfd2y1K/mPzfVBuNdPaZTeb74Ps
pMa5266z+T5Y2v7nratv2Xwf7G404mPwZzbfB3N7XbY5ItCh+T64rdE0FXUl
axrW69OtztOWXOqDK8KhgrBxZIEvmjRdY9N5Hlnsi9XTxyRWOJLhiynVXnjv
T5b4IvWidXdRJpnzxZsVr9KnZ7H5vshp18Wn/xk23xf6JyU5tg/YfF8cCwoa
u/sFm++HSzePyT7/YPP9MKj0csWNP2y+H2IKFidnt2tC8/2w4fOtZCNTMueH
Npm/1w7uQlb7Yfm0bod+GpE1ftgaNlKyeCK51A+be/e7cXYMWeCPyWWbp/R3
J4v9MXjLy6SpSWT4Y5jM6H375Wy+PwY2LV54L4/N90dHk1VS20tsvj/GPbng
6XCXzfeH/yfnGPMnbL4/ej5r3CnrA5u/GE+7rA88X87mL0ZI+IEBXfWa0vzF
6OUZ5t5PRJYsxtYth8zNLcjcYvxsNv26+QCyejGyZX9WvRlI1iyG99+pq+dN
IpcuxrfxwrWFEWRBAJo37zTIZgdZHIDeel7Vg3LY/AC4RTf+W5PP5gegrJV8
kvEtNj8ALvYnTdxfsfkBaFwVEZnzlc0PwKCEqx31dZvR/ACEPFy0TzCdLAjE
7OKuPjmLyeJA1H6pL9PNICMQsistvZ7sJUsCsV7hszD9PZlrsJ7r7yNvyOpA
pDt89NZ8I2sC8ftw+Pt0oS7ND8RuPZ8PhV3IgiBE+gifHJhHFgdhzXL/Ymc7
MoKwIdloa085WRIEg+Zmfr0iyVwQFnyx2VaXSVY39Odo2hZvIWuC8PRdz4Lw
HWx+EI52Hxr66xSbH4wukY99bK6x+cF49Ctoea9KNj8Yr0dOKU3V16P5wVi5
IiNxWmMyFwxhzC3R5/ZkdTBUwpn/VRmTNcGo6BpZdtCJXBoM0Z9lrjeCyAIp
HAaM8bm6nCyU4pd/4YhbG8hiKdY2jXiTvZNsJoWz0XLFgTtkSFF1b/a8qL9k
OymmNRUMXda6Oe1Xiv9+YIR/R7JUisPfM8Z2nU3mpBjSqO/PPxnkDCluf/DR
T99PVkuRc7OV/v6j5DwpekT6h59i1jTUN2S2iXlELpJiwMxQh9RicqkUkyfe
9vKtIFdJEfviTLLJX7IgBOeGbW30u44sDIH+YbW3WzVZHII9m36fsemoT/lD
4PUoJ+tOVzJCMCIlLWvvRLJdCHzEzSfvnU+WhEAR621an0aWhuDqoPNDfbaT
uRA8udr+ZNeV5IwQOA0VfZ23gawOwaWW7n73rpHzQtDyZvHM6nKyJgSuEVc+
ml4iF4Vg+oV74ivfyaUh6GbexDv3N7kqBIM73M5N6dyC8odizuVBR0c5k4Wh
yLlquUDPnywOxbbZMS//hpPNQhFn/eDq52VkhELed0H6xMNku1B0L6r20S0k
S0LRY/K5up1lZGkoXN/r+zm9IXOhuHBBdjuimJwRCrvvzVcsfk1Wh6Lxk2Gq
sAJyXijG9Tgj3faDrAnF4+XzdUu6tKT8oThxpGisZiq5NBQBfd50U0eRq0Kx
fLGu26Q1ZEEYbJuEVi9IJQvDwLU82KavgiwOw8X4j4kVbmSzMNQWbBgujSEj
DHZ+Vvv9V5HtwrB9vkIkWkuWhEH048fElafJ0jB8nbh92egHZC4MA3wf+n14
RM4Ig8rg3dxMUSvKH4ZWu0dLwwaT88LQ0+XO3Wc9yJowrE7sF+JlTi4KQ0Gh
3VeRG7k0DAfrb5u/SSRXhSFvVJPbLrvJgnAsKos1GH2ALAzHn/pN1yrvkcXh
UFgNnJVxnWwWDsPMFfmfnpIRjswvemveN2pN+cMhPZE2e3xXsiQc35q4jPsj
IEvDUflcatlbh8yFo+LFAJvyNuSMcKxYty/QsC9ZHQ7vMEOLx3PJeeFwaZYk
fTObrAnH6ONVVRfSyEXhOK9XfWbdVnJpOIIG2YbJTpGrwvE6MGLzKGZBBJZ0
S6lefY4sjMBVzzHPh78iiyNwfXrtg+MVZLMI9NvhV+M5vA3lj4CHmouxsCfb
RcCx/IX+SC+yJAIznqkUM33J0gj0P9brUsoaMheBV3+XKoedIGc0zBMljL9c
QFZHYOuYkb1zWgspfwSel+/2f9iOrImAzPPzjtPG5KIIPGpvW2/cnlwaAftZ
O/o2HkmuisDXKcMG7BxAFkRiq7NpoYZZGAm73fI+Q2eRxZGY3DzfbP9kslkk
Rg1/7HtqGhmRiF1VF2Ayn2wXibEmb/W3uJAlkeDMDDZ/diVLI/FrmSwxwZbM
RcJa12KfyIGcEYk0O0/Pu05kdSRWeyv7pkSx/JHIKSo613o9yx8J5aUZf5NX
s/yR+M+hMlJ4mOWPhEp3aHrAcZY/Eg9q5SPjDrD8UVAVqja+Pc3yR8Gxd/D7
GddY/iikvws4+vMyyx+FFdlxZUefsPxR0A8ShL2oZ/mjcLj99GWNmxpQ/ijk
qNPuGHUhS6Pgdm+ASmxB5qKwafqiNrXjyBlR2Be8aZPvNLI6Cl10DqV7BZHz
ouD9+8RliQdZEwX3duFDvSPIRVF437F+1CApuTQKuf3Hb1ItIldF4WTo3DCR
L1kgwxGrcZc8vclCGT4frkjMXUwWy3B678TXkwPJZjLsCxEU2EaRIYN46TrL
YZFkOxnCzS2XpIew/DK0FcNSJ5Xll8HU1zzWWM7yy/C24vvEicwZMkxbetzS
KIXll6H8fNDycJYnT4a7UZWNEmUsvwz1HYaKdyxj+WWY891oz+5tLL8MFWM+
vI89xvLLsHptRl/NLpY/Gt2uTLJecoTlj8by8TrfXY6z/NG4sv36hJn3WP5o
CFwPt2j5ieWPhmPeyqjt9Sx/NDQXZgRdateW8kfD7mzlQT9maTTCygOMH+iR
uWiEtr6uevGH5Y9GcePON0I6UF0dDbcQg+BR+uS8aHww2R47WkjWRKN//Uxp
mIhcFI1Rbm4u1t3IpdFIX9V2suEQclU0jB7H1vXvTxbEoLa75dbuNmRhDNLn
+e5uOZksjoG48K53jDnZLAY9TKz2Dh9DRgwMDx4+v82abBeDjY/GhtycyvLH
4Kvf3QFPWV0aA1u9k+fsF7D8MXiY9Sx4nyc5IwbXyx2bPZWx/DG4ZS6BQRDL
HwODgMiOf/xY/hi4/5eRfD2C5W/IoxnR9PV2lj8GCRbn/3Y5xfLHYPMMr/HC
LJY/FqFNPo3PZ88LYxv+/Do1+ctRlr+hrpo1b/9Dlj8WvjOWxou/svyx6Hdk
o4e4kuWPxdr2uW41j1j+WAwt/2x+9wvLH4u8KTu8hL9Z/lgMeTru7LD27Sh/
LGwyj9kpG5HVsbBuWeBcYkDOi8WJbL0dS5uRNbGwUhld0Kln+WOh16rEMkKf
6qWxiOwx3aJKh1wVizVPJxU9aEkWxMFpsce3n93Jwji4FF9yzhhOFsdhVLXx
XaM5ZLM4fFzqNCV+FBlxuF+9MWOsmGwXh1k72zSZ1IssicOgVzXXXczJ0jis
nx/jHO9A5uLw3PRmzHcXlj8OLzM1ISttWf44xCabdCqzZ/njcCXieCsLVtfE
Yazj9KFJM8lFcbDW13epm8fyx+H1aYkOJ2X542BTs1rn/AGWPx4jXXfrdNrA
8sdDkV2eMmgbyx+Pu27zb1loWP54uLU18agqZPnjUez7rVD2guWPh76fTkV5
CcsfjyFjw99X32f54xHYOrjD2DqWPx5WCSMNRwvaU/54tDu8x0i3A1kdD8Mu
RlK7xuS8eKz+z/rLoe8sfzxeWDxzcXrA8jesZyJUuH9k+eMhs9s8eclLlj8e
G5/Zxi5l+xEk4Hv8ffnOSpY/ATN8qu3/sn5xgnY+swT4bFhkLNOn/SABVf5X
1hxsQrZLQB/P+/NP/WX5E/DYKu/ww2ZUlyagzaniDcnNyVwCuu35+a25Ecuf
gOY5U2rbGbL8CehtcrouT8zyN8zb+6LSdDBZk4AMnbtrvY3JRQk40nrviOp3
LH8CdNu0y9rN3mdVAhRD4ge3MSELEtHN13y5xyiyMBFbM4KRArI4EQ+ck3bv
9SGbJWKQxedeVf4sfyKe5ScMn+jN8idi7ZvSIit7siQRV1M3n7ofyPInIin5
YGRRJsufCJ+FO74d38nyJ2JsozGhw++y/ImIL9b1eHaT5U/Et5PO87y/sPyJ
KDBYPmVQ5w6UPxELhVfQop7qpYkIX/xn9mRdqlcl4tir2d/z+pAFHN6VcW0m
TibrcahH2iKHRLKQg2Z26M2v08kiDm/Xrjm1ZwtZzCGr5upCwUayKYdH17x7
yVeTzTiIll7YlniJbMGh5us1C71nZHDYVX/wYfonsg2HdPnLcTd0OtL7bKiL
XKzK+pEdG/ZntmdnnTlZwuHxRVHkDGZfDid31dS2G0eWcrjjVfEjLJws42Cr
33vn0xQyxyEga9LzilVkFYerr1bmfnAlZzT0hxV47g0lZzXsR09//4fNZDUH
5ZWr68zTyLkcJIv261ivIOdxUHQzMNpaT87nsMPwrejOMEM6Pw7Bo27stAP5
GocBxW9iC6zJRRzahw1csWIKuYTDG2uj44ZR5FIOspZnt9QHk8sa3s+a5tcU
QeQqDtmR5yys7Mm1Dee3R5EtMiQLkpBUfjP44wyyXhKOTHO23Mb6hUkoOzE1
Yk40WZSET+cfH0hVkcVJKBn48VrZLrJpElzPb/94s4Js1vC88neZSiz6Z4sk
ONRMjP0xgowkBC5NcI3rTrZJwqg3ZUe6Mdsl4c/Jcy9NepMdk2B4eE1Q8Hiy
JAmXO/ls/uVG9k3CuNA/q9Y4kKVJyBV+OSwPI8uS0LOtW8e1cWQuCctL3s4I
LySrkvA5vXPtly/kjCQcXGAR4/qWnJWE3rt/2R5bTVY37He354Rh6eTcJNyf
2q7xf/bkvCT86H2vJM6VnJ+EYS87THznSNYkQeVtIT43i3ytYV6rwWPGjCMX
JeFxzyntHLzIJUkYO8X4gu5UcmkSIo/2T5HFksuSMO2KuMAjjVyVhFUlW2d9
Y/Nrk7D34UnhgjlkgRxO3GmDSluynhxRxSUdLzqThXLUj9j1c28/skiOcc8G
5jSaTBbLcXbnLI3xfLKpHAbf3KddiiSbyTFv+FxZoYSdvxxL7llc7BDFzl+O
mnsuW+NYHhs5dO3f59uDnb8cliUZWafnsfOX41bMoWHG7HwlcoS89OweuoCd
vxzvY1rsrzzAzl+OovMFWFfKzl+Oh18Gj9pzh52/HOuqzYqKHrLzl+PqjBbr
km+w85cjZv/vm0d0O/1zlhx3RyrmhPQhq+W44Dor7Fo3cq4cfjbFByMDyXly
lB5qtaebBTlfjtfZ44+kC8kaOZpX3O0S15Z8TQ5r+9D0OU3JRXLUus5P1nUk
l8hxr+RPdpNl5FI50h869LgQRi6T40OPl1+3yslVcgT8VM6bkEGulaNrLx+L
LlfJAgX26naaW3aRrKdAqxayedGCzv8sVGDt0vuhIXepLlJggnuX076NqC5W
AHX9gnNHkU0b/Ghm9r0AspkCycHRuorH1G+hQN2Rgr5lR8lQwFcRvmE226+N
Au2fp5j/1qF+OwV2Jh6S/WHzHBWYuk/s3KonWaJA26yTO41nkn0VOP34yrJo
W7JUgYwVi/U/ryfLFHj6QRr76xCZUyCk59PfJgqySoEp8cGSjYXkDAUGhPrP
WGfY5Z+zFNgh8o4ycSarFSgyquN8bMm5Coy4/OBn+VpyngKlWz/ekm8i5ytQ
3+i0ovNLsqbh+XuvpoW06PrP1xSYNnv+Uasr5CIF9JpsaMMNIpco0KJp9dEx
S8ilCnxffm5STz1ymQKWjpNCPjuRqxSIUEteLbYg1ypw2Wpy4/tsnkCJtcc2
VacMIesp4bjHPX7fc9qfUInDdycdG/+DLFKiuNPL6HH+9LxYie2mfsvS35FN
lahpaRnk0dTon82UyDv7bc6jHWQLJTb1uJpkXUuGEi0cHGrvRHT7ZxslOtU4
qvc+NP5nOyUOivqs+lhDdUcleiYWhI1oT3WJErPmrss8cYHqvkrMWFdhIbxH
60sb6ptPnj/fnOoyJUbc6FczuyWZU6JRi9zVvefS8yol9gWF3SmKJGco0TI1
LzP0OzlLCQPLJ7Pi/alfrcSvXS/m1J0m5yoxpk226EEeOU+JxKhX/pO9yflK
GJUaf3tymKxRQt3R3LlVL/I1JTb8krWtGUguUmLnLYc+h5eTS5RIbtG3Y9ZN
cqkSXg/7zj+mQ++jTIkjAzeecT1K9SolwsSq0t02VK9V4m4fRyffP1QXJGPt
annnD8uorpeMdc++5Fq/JAuT4bNrfZLDIrIoGROMK5sOu0P94mR0N0ttn1tB
NuXVzZKxz7Do86ANZItk/Fdt9SxiOxnJyG7VvnBgd1rfhjffLhmSrcNW6vcU
/7NjMpYM9Xq6QUKWJMOtruXG/iPJvrznpTzLeOtzyQiv2NncVUB1VTKMD7T9
Wb+T6hnJ2u8vi/c+1DznJqNw/8P3Zy6S83jO5+1Xw5t/LRmlC+d69TIgFyXj
+KJUH3MZuSQZJqOmTPEd2f2fS3kuS0as0eCgb27kqmRscnFfdjiTXMurC1Jg
+bx1VJObtL5eCoIXzyhP/0QW8iziWZyiPd80RXueWQoeV7ve6NuGbJGiPb/h
/7Qs/VM67VpJ69nwbMfbnyOvLknBgdHYk2PLzj9F+/1KU7R/LzLe/jneflS8
egavnpWCZYaVtk+vk9W8fLm8/jye83nPa3j1a7w8Rbz9l6Ro/55KU7R/f2W8
ehXvfdSmaP+eBKna8/RStd+vkFcXpWq/D3EqjgbftOm/j+qmqdp5zFJ555+q
/fsAr9+GN98uVXv/jqna37MkVft79U1Fo8yNl2cMJ0tTtd+PjGcuVfv7VvGc
kap9P2alat+f6lSsPhKo5xnBvn9efx5vXn6q9veuSdU+r2u8eUWp6B3Za+GY
NuSSVASczLyTn8nu/1TIIxyC9snIZamYrGMv7iVl938qtl/fFtkinFybqn3/
ClTa97WeCpMsnIyXnSALVdrPi1Ta971Ypf0+TFXa+c1U2udhodK+f6HSfh82
vPXseM87qrR/jxIV7/7nrSfl1WW8fo5XV/HmZai07+MslfZ5q3nzcnnO4zmf
t76Gt/413n6KeC7h7b9Upf37L+O5irffWt5+BGna6+uladeFadr3j4j3vDhN
+z4xTdP+ns3SeN9/Gu/+T9O+D2zSkKmcNKtH8x7/bJeGjskrruvMITvynpek
ad/Hvmna94+Utz8ZzxxvfRVv/Yw07T/fstK07yc1733k8ubn8dbL5+1Xw6tf
S8MVw25n94h6/nNRGpxCKqYs2kP7K+G5lPd8GS9PFe991vLmCdK163rp2usJ
07XXE6Vr94vTYRXcN1m4k543TYd181GH3xT2/mczni3SsfRB3vjCkF7/DJ5t
eOvZ8fbjyNuvhGffdO3zkqbzzj9d+77l0rW/R1W69nlmpGt/b1k8q3nr56Zr
/30lL13795LPq2vStb+Ha7z3XcR7HyX//77+B8rz9ro=
       "]]}, {}}, {}}},
  AspectRatio->0.75,
  Axes->{True, True},
  AxesLabel->{None, None},
  AxesOrigin->{0, 0},
  DisplayFunction->Identity,
  Frame->{{False, False}, {False, False}},
  FrameLabel->{{None, None}, {None, None}},
  FrameTicks->{{Automatic, Automatic}, {Automatic, Automatic}},
  GridLines->{None, None},
  GridLinesStyle->Directive[
    GrayLevel[0.5, 0.4]],
  Method->{
   "DefaultBoundaryStyle" -> Automatic, "DefaultMeshStyle" -> 
    AbsolutePointSize[6], "ScalingFunctions" -> None},
  PlotRange->{{0, 1000}, {-12, 0}},
  PlotRangeClipping->True,
  PlotRangePadding->{{0, 0}, {0, 0}},
  Ticks->{Automatic, Automatic}]], "Output"]
}, Open  ]],

Cell["\<\
Loss of effective heterozygosity using the average allele freuqency based on \
the class reproductive values:\
\>", "Text",
 ExpressionUUID -> "ea55a3d4-c22a-4ea7-ad88-e24ef8051a08"],

Cell[CellGroupData[{

Cell[BoxData[{
 RowBox[{
  RowBox[{"ListPlot", "[", 
   RowBox[{"MeanHaverage", ",", 
    RowBox[{"PlotRange", "\[Rule]", 
     RowBox[{"{", 
      RowBox[{
       RowBox[{"{", 
        RowBox[{"0", ",", "TimeMax"}], "}"}], ",", 
       RowBox[{"{", 
        RowBox[{
         RowBox[{"-", "0.05"}], ",", "1"}], "}"}]}], "}"}]}], ",", 
    RowBox[{"PlotStyle", "\[Rule]", 
     RowBox[{"{", 
      RowBox[{
       RowBox[{"Thickness", "[", "0.005", "]"}], ",", "Black"}], "}"}]}], ",", 
    RowBox[{"AspectRatio", "\[Rule]", "0.75"}]}], "]"}], 
  ";"}], "\[IndentingNewLine]", 
 RowBox[{
  RowBox[{"Plot", "[", 
   RowBox[{
    RowBox[{
     RowBox[{"MeanHaverage", "[", 
      RowBox[{"[", 
       RowBox[{"1", ",", "2"}], "]"}], "]"}], "*", 
     SuperscriptBox[
      RowBox[{"(", 
       RowBox[{"1", "-", 
        FractionBox["1", 
         RowBox[{"2", "*", "NE"}]]}], ")"}], 
      RowBox[{"t", "-", "1"}]]}], ",", 
    RowBox[{"{", 
     RowBox[{"t", ",", "1", ",", "TimeMax"}], "}"}], ",", 
    RowBox[{"PlotRange", "\[Rule]", 
     RowBox[{"{", 
      RowBox[{
       RowBox[{"{", 
        RowBox[{"0", ",", "TimeMax"}], "}"}], ",", 
       RowBox[{"{", 
        RowBox[{
         RowBox[{"-", "0.05"}], ",", "0.6"}], "}"}]}], "}"}]}], ",", 
    RowBox[{"PlotStyle", "\[Rule]", 
     RowBox[{"{", 
      RowBox[{
       RowBox[{"Thickness", "[", "0.03", "]"}], ",", "Yellow"}], "}"}]}], ",", 
    RowBox[{"AspectRatio", "\[Rule]", "0.75"}]}], "]"}], 
  ";"}], "\[IndentingNewLine]", 
 RowBox[{
  RowBox[{"Plot", "[", 
   RowBox[{
    RowBox[{
     RowBox[{"MeanHaverage", "[", 
      RowBox[{"[", 
       RowBox[{"1", ",", "2"}], "]"}], "]"}], "*", 
     RowBox[{"Exp", "[", 
      RowBox[{"-", 
       FractionBox[
        RowBox[{"t", "-", "1"}], 
        RowBox[{"2", "*", "NE"}]]}], "]"}]}], ",", 
    RowBox[{"{", 
     RowBox[{"t", ",", "1", ",", "TimeMax"}], "}"}], ",", 
    RowBox[{"PlotRange", "\[Rule]", 
     RowBox[{"{", 
      RowBox[{
       RowBox[{"{", 
        RowBox[{"0", ",", "TimeMax"}], "}"}], ",", 
       RowBox[{"{", 
        RowBox[{
         RowBox[{"-", "0.05"}], ",", "0.6"}], "}"}]}], "}"}]}], ",", 
    RowBox[{"PlotStyle", "\[Rule]", 
     RowBox[{"{", 
      RowBox[{
       RowBox[{"Thickness", "[", "0.005", "]"}], ",", "Blue", ",", "Dashed"}],
       "}"}]}], ",", 
    RowBox[{"AspectRatio", "\[Rule]", "0.75"}]}], "]"}], 
  ";"}], "\[IndentingNewLine]", 
 RowBox[{"Show", "[", 
  RowBox[{"%%", ",", "%", ",", "%%%"}], "]"}], "\[IndentingNewLine]", 
 RowBox[{"gH", "=", 
  RowBox[{"Show", "[", 
   RowBox[{"%%%", ",", "%%%%"}], "]"}]}]}], "Input"],

Cell[BoxData[
 GraphicsBox[{{{}, {}, 
    {RGBColor[1, 1, 0], Thickness[0.03], Opacity[1.], LineBox[CompressedData["
1:eJwVV2c8FQ4bNTKyIoqkUJRNkqx6noyGmR3KFuqGa+99jYtLJCuiKKTMZFVC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      "]]}}, {{}, {}, 
    {RGBColor[0, 0, 1], Thickness[0.005], Opacity[1.], 
     Dashing[{Small, Small}], LineBox[CompressedData["
1:eJwVl3c0Fo4bxY3MVIgiJCIiW0bkecysJCEkych6v0b25uV98ZqhkFGJjIqM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      "]]}}, {{}, {{}, 
     {GrayLevel[0], PointSize[0.0055000000000000005`], Thickness[0.005], 
      PointBox[CompressedData["
1:eJxd1nlYTH3YB/CpLCmPJ3uEJmshIpIS36ikQhSF1LRvqmnfp9M000yjNJbI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       "]]}, {}}, {}}},
  AspectRatio->0.75,
  Axes->{True, True},
  AxesLabel->{None, None},
  AxesOrigin->{0, 0},
  DisplayFunction->Identity,
  Frame->{{False, False}, {False, False}},
  FrameLabel->{{None, None}, {None, None}},
  FrameTicks->{{Automatic, Automatic}, {Automatic, Automatic}},
  GridLines->{None, None},
  GridLinesStyle->Directive[
    GrayLevel[0.5, 0.4]],
  Method->{
   "DefaultBoundaryStyle" -> Automatic, "DefaultMeshStyle" -> 
    AbsolutePointSize[6], "ScalingFunctions" -> None},
  PlotRange->{{0, 1000}, {-0.05, 0.6}},
  PlotRangeClipping->True,
  PlotRangePadding->{{0, 0}, {0, 0}},
  Ticks->{Automatic, Automatic}]], "Output"],

Cell[BoxData[
 GraphicsBox[{{{}, {}, 
    {RGBColor[1, 1, 0], Thickness[0.03], Opacity[1.], LineBox[CompressedData["
1:eJwVV2c8FQ4bNTKyIoqkUJRNkqx6noyGmR3KFuqGa+99jYtLJCuiKKTMZFVC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      "]]}}, {{}, {{}, 
     {GrayLevel[0], PointSize[0.0055000000000000005`], Thickness[0.005], 
      PointBox[CompressedData["
1:eJxd1nlYTH3YB/CpLCmPJ3uEJmshIpIS36ikQhSF1LRvqmnfp9M000yjNJbI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       "]]}, {}}, {}}},
  AspectRatio->0.75,
  Axes->{True, True},
  AxesLabel->{None, None},
  AxesOrigin->{0, 0},
  DisplayFunction->Identity,
  Frame->{{False, False}, {False, False}},
  FrameLabel->{{None, None}, {None, None}},
  FrameTicks->{{Automatic, Automatic}, {Automatic, Automatic}},
  GridLines->{None, None},
  GridLinesStyle->Directive[
    GrayLevel[0.5, 0.4]],
  Method->{
   "DefaultBoundaryStyle" -> Automatic, "DefaultMeshStyle" -> 
    AbsolutePointSize[6], "ScalingFunctions" -> None},
  PlotRange->{{0, 1000}, {-0.05, 0.6}},
  PlotRangeClipping->True,
  PlotRangePadding->{{0, 0}, {0, 0}},
  Ticks->{Automatic, Automatic}]], "Output"]
}, Open  ]],

Cell[CellGroupData[{

Cell[BoxData[{
 RowBox[{
  RowBox[{"ListPlot", "[", 
   RowBox[{"logMeanHaverage", ",", 
    RowBox[{"PlotRange", "\[Rule]", 
     RowBox[{"{", 
      RowBox[{
       RowBox[{"{", 
        RowBox[{"0", ",", "TimeMax"}], "}"}], ",", 
       RowBox[{"{", 
        RowBox[{
         RowBox[{"-", "6"}], ",", "0"}], "}"}]}], "}"}]}], ",", 
    RowBox[{"PlotStyle", "\[Rule]", 
     RowBox[{"{", 
      RowBox[{
       RowBox[{"Thickness", "[", "0.005", "]"}], ",", "Black"}], "}"}]}], ",", 
    RowBox[{"AspectRatio", "\[Rule]", "0.75"}]}], "]"}], 
  ";"}], "\[IndentingNewLine]", 
 RowBox[{
  RowBox[{"Plot", "[", 
   RowBox[{
    RowBox[{"Log", "[", 
     RowBox[{
      RowBox[{"MeanHaverage", "[", 
       RowBox[{"[", 
        RowBox[{"1", ",", "2"}], "]"}], "]"}], "*", 
      SuperscriptBox[
       RowBox[{"(", 
        RowBox[{"1", "-", 
         FractionBox["1", 
          RowBox[{"2", "*", "NE"}]]}], ")"}], 
       RowBox[{"t", "-", "1"}]]}], "]"}], ",", 
    RowBox[{"{", 
     RowBox[{"t", ",", "1", ",", "TimeMax"}], "}"}], ",", 
    RowBox[{"PlotRange", "\[Rule]", 
     RowBox[{"{", 
      RowBox[{
       RowBox[{"{", 
        RowBox[{"0", ",", "TimeMax"}], "}"}], ",", 
       RowBox[{"{", 
        RowBox[{
         RowBox[{"-", "12"}], ",", "0"}], "}"}]}], "}"}]}], ",", 
    RowBox[{"PlotStyle", "\[Rule]", 
     RowBox[{"{", 
      RowBox[{
       RowBox[{"Thickness", "[", "0.03", "]"}], ",", "Yellow"}], "}"}]}], ",", 
    RowBox[{"AspectRatio", "\[Rule]", "0.75"}]}], "]"}], 
  ";"}], "\[IndentingNewLine]", 
 RowBox[{
  RowBox[{"Plot", "[", 
   RowBox[{
    RowBox[{"Log", "[", 
     RowBox[{
      RowBox[{"MeanHaverage", "[", 
       RowBox[{"[", 
        RowBox[{"1", ",", "2"}], "]"}], "]"}], "*", 
      RowBox[{"Exp", "[", 
       RowBox[{"-", 
        FractionBox[
         RowBox[{"t", "-", "1"}], 
         RowBox[{"2", "*", "NE"}]]}], "]"}]}], "]"}], ",", 
    RowBox[{"{", 
     RowBox[{"t", ",", "1", ",", "TimeMax"}], "}"}], ",", 
    RowBox[{"PlotRange", "\[Rule]", 
     RowBox[{"{", 
      RowBox[{
       RowBox[{"{", 
        RowBox[{"0", ",", "TimeMax"}], "}"}], ",", 
       RowBox[{"{", 
        RowBox[{
         RowBox[{"-", "12"}], ",", "0"}], "}"}]}], "}"}]}], ",", 
    RowBox[{"PlotStyle", "\[Rule]", 
     RowBox[{"{", 
      RowBox[{
       RowBox[{"Thickness", "[", "0.005", "]"}], ",", "Blue", ",", "Dashed"}],
       "}"}]}], ",", 
    RowBox[{"AspectRatio", "\[Rule]", "0.75"}]}], "]"}], 
  ";"}], "\[IndentingNewLine]", 
 RowBox[{"Show", "[", 
  RowBox[{"%%", ",", "%", ",", "%%%"}], "]"}]}], "Input"],

Cell[BoxData[
 GraphicsBox[{{{}, {}, 
    {RGBColor[1, 1, 0], Thickness[0.03], Opacity[1.], LineBox[CompressedData["
1:eJwVxX041AccAPAzRWLiIu+Hu18RNRG6SPdt8fCYl3VExRlxZSit8tZU3h1d
v18TkqOl5eVKaCGt9PtO14jwNKHkIW15KxNC8rbtj8/zMT4YyRd+wWAw3P/z
/029LYGajA88VhUt3P3VIO2yQhy+ZugjT5UriXnuNEg3mbtFK7XN8Zbp6Ayh
YJAOcRh8vNQqB/3tm2+liwfpYPGhV5MSZbg6LvnYMjpIW+ZsTR6TaAHbIjbZ
u3SIztPR7R6VrAeTii1FQqMR+qnfl4kjEmuwKC/qTWe+p81F+xNXjTvC4WXh
5k67CZrVUaPU/MoDcqt9S7i2H2miSMY/8I036CeEFlxjz9J+V3yjv8vaDyPR
Brk/enymR70qT9ufDYDcuYonGxwXadJk362O0SB47HU84eoOBlofrX19MSME
RmsKeqra5VBBfTaVN38IlgU1e244y6PUR2XdnaLvoU7vqqtf/wqM/SSvzdSL
gEDDuMBpPwX0Dn4ZMJ9+FKwrBqqZzxQxoW6XS1f2MbjJ1z83JFTCiDHFfKL9
B1B3cDpT3L8afz/BHejinAA9B5jSjVPBgr5uV4/jJ2FPU3PJWmVVPB8TesT+
RhREXd4dM524BoeCglPFC9FgCI0hzmI19D3l6ePFjYX4ruCCVa7qaPF3sf4Z
Mg6kMSPZxVpMJK3CVx7tOwVH+mo3pQwwUb7SuLRDKx42hs7zuwvX4kD81zsL
w0/D3QVTO4UwDXwe6032lp2BHdWtlVJTTfTY38kY6D8Lvpa/yci/NDHPKbD6
el4C7L5H5XtWrMPsqDbZWttEMAnpXUoJ10Knton26teJ0KfDJHK52rj9slsE
V5QEZjnU8LCcDnLnDd9GE8kQuTXFvqpeB9+llu0bak2GlN4gT68MXZSWSsuY
ESmQVVY7Eeashzft32QYKaaCrZ3XVpmcPgZ9ahcGVqbCza4XNnMt+sh2s2X5
uaWBTm7nH9dEBnipac+z9Jk08A28r226l4VavW8DI3PSgXTXnjPWMMSeoNuJ
2y1FcIBRHytoN0S+mlWhTY8IFgKK/e3cjbBzr3nO+5gMcGk3cWSUG6GK7GV6
JzsTFmQslWqmMaZdp5WLmjPhVOG9X0Qxxqisz4owOXwOohQvJF3qNEbHB5aN
/WpieDHTsyvbno2iqfolfqUY6mKCXFry2ahWmNhY5noeDr46x+J8YqNb5OfM
LVPnIUpm1hkq4ODFF+/MTlwgYSVvZcfwfQ7mHdYMsLxIwuKM5xOynoNXZnb+
NJ5DwkxFPm1Nc/CGRtZsuISEYdaW8oQGDjZ8y5WFlJDQunQgVfsJByebUgQ+
D0jIeVi1zaWLg/x7Bhe2D5OwYad/QekHDu5zcX40O0qC4UxJlvskBwO6j83U
jJGgXTEhmpriYNj0I3+rKRJWs9KjeLMcTLIM22i+RML44m2P7kUO/iqtbdDX
oOBuvaKcojKBddzX0z3rKKiK4s+WqxD4sFFp42UdCqSbC8f4qgQ2v/WnNA0p
kBRa9VxRJ/CNsby/qhkFCacFd2y1CRyu2kQ93URBnE2ZtFeHwH94Pg2ZFhQc
H5v8OUmPwM8CqamiDQUhApG4jUUgY+xPv8fbKBBodiSdNCJQIX6BTLajwKfV
IE6XTaCK8oaGXQ4UeKaGRiKHQGa+5/QyjwIXhzvCQ+sJ/BcAYVVk
      "]]}}, {{}, {}, 
    {RGBColor[0, 0, 1], Thickness[0.005], Opacity[1.], 
     Dashing[{Small, Small}], LineBox[CompressedData["
1:eJwVxXlYjAkcAOBp02U6p5MyHd+IihLFpNRPmqc2baiE7b6EBq10oJDuTN+X
Dkp4HF3T1hM6Vivmp6JWFxu1jSRiRqOELora3T/e5zUMPuwR9hONRvvlP//f
NtAeqEn75BBIOYVtMRcJXBbxIlTEkw6OMoq2dzgiQZuZW4xC1zeH5Sd6VFf7
iQShm0QP5zulQLI3uFGLJxKE8Pa++FJEh2j70+qSEZHAMn9d0liRNpwdu/sg
u0QsKFiytE9StBzqtq5jDuqNCDp8lBJHiqxAUd6oL44+KjBL35MoP+4EI3nU
yuPrPguYPXUKj1+4w33jWPmtZpMC1rUWj1+3esEfFV7eVhozAp8ru2ICcvaA
vbRjOdjNCiSe1Qm2p/yh3ldnWaD5DwG5YndVjyQI/DkLrk8taGh1qH4oNyMU
onYevD+PUiirNpPiMLcXfhJta7beII18b0Wtmmv7oTdwo+t8xyKM+yqtw9Dl
Asu3MPiJsyx6hfT7z6UdguTtE7fM78rh6TubXXrzIsHEYmcS010BuWNyF1nd
v4ELaSbSfrQYH0SxX/cSUVDVp9B+3U8RLw32ubofOQrLlw6LGsaUMCt230Hb
imjQfLkmTxisguKgkBTe9xgw5jQHPTqhiruOb/P2ZMfBvM9Kx2K2Glq8LdE7
SR6Db+Hnhl1lGEiujZA5NHgcEj7FXt3QxUDpasOyHu14sG/QMeZnqOPreEf7
yxEJYBR7jzvspYHP4rzIgfKTsCVaL/46QxPd9zynvX51CkbHv5aWdWhiASew
trjgNDQE9OdEn9fCvOiuFvX1idCkctS5zUMbOV2fu2uHEmG8lnFvmKmDNoVu
XHb6GSjpNXfniHWQPaf/LoaVBBfYMuVm15fgh5Ty3eLOJKiiXjUJuUuRX8Yv
Z3CTYd74aKmyqS7+bvsmw0AuBYQbU0vSh3Ux6Gt3WGB1CvRvuRTWXqmHRm7r
mT5uqaCRxf2Ys28ZXmjb8TRtOhWOtAObsGKi9sC7wMP5aaDk2u3K/sJEYdCt
RBvLdFjDeRGXW6mPHqprL1sL06Hx4lSNj60BPt9plj8amwE/bgtVbhYaoGJL
f9pzo0x4+nBzx/sFA0wtFtCvPc6EkfPh551CDZGux+SuCD8L+umSljcPDNGp
0bL1lSoPxFHjnmErjDB94t68RzUPOk7tcDZNNULVy4mt5a5ZMPPzERfGsBG6
HZ7NXDORBTXKmhWDzgTm/vPBNCqbBHJCI3KshMCCcE1/y1wSsuufcc+VEXhl
2v7ceD4Jucfy9lvzCazQyJmJKCKhYEE9JKGSwKbt7JbQUhJu0NW9lWoI/NKW
7OfdSEIDoWa3Ggn0aFiWbfOehLeeSvIHhQTudnFunpGQINbqXKQ2QKB/X+R0
3RgJkn6eVN1LAg9MNfuunSBhPEBx7vsQgWcsD5iYzZMwG0H/yBMTeJtf36Sn
QYFqssKzykkC77CHpoRaFKg7//Vk+zSB91sVTAqXUKC1OKNzcobAx+98KU19
CnSz5Vvt5gh8Yyjtq2xKgfEluT87pFj4/uYqqmMVBSYBrfWR0iz86ODdlGlB
gZlRWo2GDAtn/fgr5awpsCyXrfKVZyFt7G+fhxsosIp4xKctZqFs/HcyaSMF
681TS4vpLFSkGzdt3kSBzWfODRclFjIubptacKDArlbm6qgyC/8FGYFM8Q==

      "]]}}, {{}, {{}, 
     {GrayLevel[0], PointSize[0.007333333333333334], Thickness[0.005], 
      PointBox[CompressedData["
1:eJxd1nlcjOv7B/Chg6wN2uwTIktEUYQ+laNQKtIiMtpLadr3eqaZaWYissfB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       "]]}, {}}, {}}},
  AspectRatio->0.75,
  Axes->{True, True},
  AxesLabel->{None, None},
  AxesOrigin->{0, 0},
  DisplayFunction->Identity,
  Frame->{{False, False}, {False, False}},
  FrameLabel->{{None, None}, {None, None}},
  FrameTicks->{{Automatic, Automatic}, {Automatic, Automatic}},
  GridLines->{None, None},
  GridLinesStyle->Directive[
    GrayLevel[0.5, 0.4]],
  Method->{
   "DefaultBoundaryStyle" -> Automatic, "DefaultMeshStyle" -> 
    AbsolutePointSize[6], "ScalingFunctions" -> None},
  PlotRange->{{0, 1000}, {-12, 0}},
  PlotRangeClipping->True,
  PlotRangePadding->{{0, 0}, {0, 0}},
  Ticks->{Automatic, Automatic}]], "Output"]
}, Open  ]],

Cell[CellGroupData[{

Cell[BoxData[{
 RowBox[{
  RowBox[{
   RowBox[{"Show", "[", "gH", "]"}], ";"}], 
  "\[IndentingNewLine]"}], "\[IndentingNewLine]", 
 RowBox[{"Show", "[", 
  RowBox[{"%", ",", 
   RowBox[{"AxesOrigin", "\[Rule]", 
    RowBox[{"{", 
     RowBox[{"0", ",", "0"}], "}"}]}], ",", 
   RowBox[{"AxesStyle", "\[Rule]", 
    RowBox[{"Directive", "[", 
     RowBox[{"Black", ",", 
      RowBox[{"AbsoluteThickness", "[", "0.5", "]"}]}], "]"}]}], ",", 
   RowBox[{"Frame", "\[Rule]", "True"}], ",", 
   RowBox[{"FrameStyle", "\[Rule]", 
    RowBox[{"AbsoluteThickness", "[", "0.5", "]"}]}], ",", 
   RowBox[{"FrameTicksStyle", "\[Rule]", 
    RowBox[{"Directive", "[", 
     RowBox[{
      RowBox[{"AbsoluteThickness", "[", "0.5", "]"}], ",", 
      RowBox[{"FontFamily", "\[Rule]", "\"\<Times New Roman\>\""}], ",", 
      RowBox[{"FontSize", "\[Rule]", "18"}]}], "]"}]}], ",", 
   RowBox[{"FrameLabel", "\[Rule]", 
    RowBox[{"{", 
     RowBox[{
      RowBox[{"Style", "[", 
       RowBox[{"\"\<\>\"", ",", "20", ",", 
        RowBox[{"FontFamily", "\[Rule]", "\"\<Times New Roman\>\""}]}], "]"}],
       ",", 
      RowBox[{"Style", "[", 
       RowBox[{"\"\<\>\"", ",", "20", ",", 
        RowBox[{"FontFamily", "\[Rule]", "\"\<Times New Roman\>\""}]}], 
       "]"}]}], "}"}]}]}], "]"}]}], "Input"],

Cell[BoxData[
 GraphicsBox[{{{}, {}, 
    {RGBColor[1, 1, 0], Thickness[0.03], Opacity[1.], LineBox[CompressedData["
1:eJwVV2c8FQ4bNTKyIoqkUJRNkqx6noyGmR3KFuqGa+99jYtLJCuiKKTMZFVC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      "]]}}, {{}, {{}, 
     {GrayLevel[0], PointSize[0.0055000000000000005`], Thickness[0.005], 
      PointBox[CompressedData["
1:eJxd1nlYTH3YB/CpLCmPJ3uEJmshIpIS36ikQhSF1LRvqmnfp9M000yjNJbI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       "]]}, {}}, {}}},
  AspectRatio->0.75,
  Axes->{True, True},
  AxesLabel->{None, None},
  AxesOrigin->{0, 0},
  AxesStyle->Directive[
    GrayLevel[0], 
    AbsoluteThickness[0.5]],
  DisplayFunction->Identity,
  Frame->True,
  FrameLabel->{
    FormBox[
     StyleBox[
     "\"\"", 20, FontFamily -> "Times New Roman", StripOnInput -> False], 
     TraditionalForm], 
    FormBox[
     StyleBox[
     "\"\"", 20, FontFamily -> "Times New Roman", StripOnInput -> False], 
     TraditionalForm]},
  FrameStyle->AbsoluteThickness[0.5],
  FrameTicks->{{Automatic, Automatic}, {Automatic, Automatic}},
  FrameTicksStyle->Directive[
    AbsoluteThickness[0.5], FontFamily -> "Times New Roman", FontSize -> 18],
  GridLines->{None, None},
  GridLinesStyle->Directive[
    GrayLevel[0.5, 0.4]],
  Method->{
   "DefaultBoundaryStyle" -> Automatic, "DefaultMeshStyle" -> 
    AbsolutePointSize[6], "ScalingFunctions" -> None},
  PlotRange->{{0, 1000}, {-0.05, 0.6}},
  PlotRangeClipping->True,
  PlotRangePadding->{{0, 0}, {0, 0}},
  Ticks->{Automatic, Automatic}]], "Output"]
}, Open  ]],

Cell["Dynamics of \[Rho], \[Delta], and \[Eta]:", "Text",
 ExpressionUUID -> "ea55a3d4-c22a-4ea7-ad88-e24ef8051a08"],

Cell[CellGroupData[{

Cell[BoxData[
 RowBox[{"ListPlot", "[", 
  RowBox[{"Mean\[Delta]", ",", 
   RowBox[{"PlotRange", "\[Rule]", 
    RowBox[{"{", 
     RowBox[{
      RowBox[{"{", 
       RowBox[{"0", ",", "TimeMax"}], "}"}], ",", 
      RowBox[{"{", 
       RowBox[{
        RowBox[{"-", "0.1"}], ",", "0.1"}], "}"}]}], "}"}]}], ",", 
   RowBox[{"PlotStyle", "\[Rule]", 
    RowBox[{"{", 
     RowBox[{
      RowBox[{"Thickness", "[", "0.005", "]"}], ",", "Black"}], "}"}]}], ",", 
   RowBox[{"AspectRatio", "\[Rule]", "0.75"}]}], "]"}]], "Input"],

Cell[BoxData[
 GraphicsBox[{{}, {{}, 
    {GrayLevel[0], PointSize[0.0055000000000000005`], Thickness[0.005], 
     PointBox[CompressedData["
1:eJxdWgl0nFXZHkAkIMKgLOFXcASBQCkOlCVAKQ8thZTSdrqn+9ckbSdt0kwm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      "]]}, {}}, {}},
  AspectRatio->0.75,
  Axes->{True, True},
  AxesLabel->{None, None},
  AxesOrigin->{0, 0},
  DisplayFunction->Identity,
  Frame->{{False, False}, {False, False}},
  FrameLabel->{{None, None}, {None, None}},
  FrameTicks->{{Automatic, Automatic}, {Automatic, Automatic}},
  GridLines->{None, None},
  GridLinesStyle->Directive[
    GrayLevel[0.5, 0.4]],
  Method->{},
  PlotRange->{{0, 1000}, {-0.1, 0.1}},
  PlotRangeClipping->True,
  PlotRangePadding->{{0, 0}, {0, 0}},
  Ticks->{Automatic, Automatic}]], "Output"]
}, Open  ]],

Cell[CellGroupData[{

Cell[BoxData[{
 RowBox[{"ListPlot", "[", 
  RowBox[{"Mean\[Eta]", ",", 
   RowBox[{"PlotRange", "\[Rule]", 
    RowBox[{"{", 
     RowBox[{
      RowBox[{"{", 
       RowBox[{"0", ",", "TimeMax"}], "}"}], ",", 
      RowBox[{"{", 
       RowBox[{
        RowBox[{"-", "1.0"}], ",", "1.1"}], "}"}]}], "}"}]}], ",", 
   RowBox[{"PlotStyle", "\[Rule]", 
    RowBox[{"{", 
     RowBox[{
      RowBox[{"Thickness", "[", "0.005", "]"}], ",", "Black"}], "}"}]}], ",", 
   RowBox[{"AspectRatio", "\[Rule]", "0.75"}]}], "]"}], "\[IndentingNewLine]", 
 RowBox[{"ListPlot", "[", 
  RowBox[{"\[Eta]num", ",", 
   RowBox[{"PlotRange", "\[Rule]", 
    RowBox[{"{", 
     RowBox[{
      RowBox[{"{", 
       RowBox[{"0", ",", "TimeMax"}], "}"}], ",", 
      RowBox[{"{", 
       RowBox[{"0", ",", "1000"}], "}"}]}], "}"}]}], ",", 
   RowBox[{"PlotStyle", "\[Rule]", 
    RowBox[{"{", 
     RowBox[{
      RowBox[{"Thickness", "[", "0.005", "]"}], ",", "Black"}], "}"}]}], ",", 
   RowBox[{"AspectRatio", "\[Rule]", "0.75"}]}], "]"}]}], "Input"],

Cell[BoxData[
 GraphicsBox[{{}, {{}, 
    {GrayLevel[0], PointSize[0.0055000000000000005`], Thickness[0.005], 
     PointBox[CompressedData["
1:eJxdeQdUU9n3NWPFOiAqqDhGR0ZsCDIgFnRjRUCJKEUUDCBVSuihvxQgCAqK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      "]]}, {}}, {}},
  AspectRatio->0.75,
  Axes->{True, True},
  AxesLabel->{None, None},
  AxesOrigin->{0, 0},
  DisplayFunction->Identity,
  Frame->{{False, False}, {False, False}},
  FrameLabel->{{None, None}, {None, None}},
  FrameTicks->{{Automatic, Automatic}, {Automatic, Automatic}},
  GridLines->{None, None},
  GridLinesStyle->Directive[
    GrayLevel[0.5, 0.4]],
  Method->{},
  PlotRange->{{0, 1000}, {-1., 1.1}},
  PlotRangeClipping->True,
  PlotRangePadding->{{0, 0}, {0, 0}},
  Ticks->{Automatic, Automatic}]], "Output"],

Cell[BoxData[
 GraphicsBox[{{}, {{}, 
    {GrayLevel[0], PointSize[0.0055000000000000005`], Thickness[0.005], 
     PointBox[CompressedData["
1:eJxd2zmw81YZxnENNC5VULigEBmG8TAMI3azH3azi7CZXQQCTgJEhISYkITD
7myg0qVKlypdqnSp0qVKlypdMqDnuYz+tznzu8/7Hvl+trUc6XvbY08/+vib
kiS5vTlJ/jtOP+Mn/zeEfwf9Isy9gFP4LfASfiucwY/Ab4ffMY25vUL+zmlc
2+9C/u5pXNk55nvPNGb2e6dxYb8Pfv80pvYHpvH+L/mD03izPzSNF3s9jY39
YeQfmca9/VH4Y9O4tT8+jWv7E9O4sj+p128HjXKUhzf0+09NYytHeXT+aW3f
uVw7/8w0bpzLC+ef1fZeVy5f5eRz03h2Lkfnn9f8zuWt8y/o9b6mXO7kZKO/
z7m8dP5FvV7n8v1V5V+axosc5a3zL09j6ly+vaL8K5pPjvLW+Vf1e+fy0vnX
NL9zeeH869N4OCiXg5wU05jLQT79U/XyVe7kTk6+MY2ZHOSN++X+H+qTBzl5
dO4gH+Uo79wvX/+u/m+qXw5yLUe5kjs5df+39PrdLyful69/U78c5eTb07iV
g7yRo7xyv5y4/zvT2PxV/XItR7mQOzmTk+9qdL98/4v65V7u5FZOttO4loO8
db/c/1n98lFOvjeNJznIlRzlrfvlnfu/r+27X07cL3dRo3yQkx9M414OcpCj
vHS/3P9J/T/U7+UgJ3KUC7mDkx9pvpfVLydylDO5k+uXVPdj9clBruSIvJPj
i+r/iXI5yP0fVSfXcieXclJOYypnci4HuXlBfXIpR3mQGznIHeoHuf2Dtv9T
jcozW3mQo1zK/V6/l4PcyJ3cyaU8yPXz2s5jmk/O5EEOyEs5k6OcyI3c/V6j
XMmDXMvJz6YxlzM5lYPcP6fty6Mc5VJu5OZZbV8ulA+28uTnen1yJpdykINc
yu3vtH05Vd7IhfJO7uTB88nJ4/P6TE7kIDfPaPtyJ0c5yI1cyp2cy4Pnl5Nf
TOP4W21f7uUgV3Ipl3KUU7mBO7mrtH25kZNfzvNMLuQg13IpZ3KEG3n4jea1
n9Yol3Kym9dncqI8yKXyUm7kKAe5cf+vtX3X/0rbkTs5eULzytkT8zzIw1Oq
kzPl0f3KG/fLnfuf1CgH5cmTc2dy599rjBrLJ+fbicgb9/t1OMfr8N+Z4HVn
T83zh9eJv9P/jlH2+9TAD/8Ofp89v98nvy/+HMl+n4PfB39uZH+uot8H2e+z
vwd+H/25Htyv3J8Tf+8y2d/LIPt7W8r+3kf5YT/hfu8nPL/2O4Ps/Vjiz732
i5n8sN/z5977Wdn70ejvgfe7svfrnb+Hj6nP/bK/Z84z2ceV4NzHMdnHqejv
sdz4e+vjoOtl7wd8nEy83/B5gOzjtvcrPu7ncPB+TPZ+y+clpefTeU9l+zzG
+zm5Rr33kz6Paj2/7P2mz9N698uD55dHONF+2ueR3m/7PDJDnsPB1nlp4X65
hH0c8XlxRH9tK29snXe37pc72+f58ODtyz7O+TrCx0Hn6TPzPPNxVvZx1Ncp
AS58XNV1jo/Dvs6pPL+vo9Bf2+pvUN/69cgdttcjH9yv677R9b7O83mGrwt9
XuPrQlt5Dgf0F8hLnwfpurVyLkefB8m155Mb1LfIO/T3rvd1Njz69eg6PvF5
oPIUzp6d1+ey1wUCXMAl5quQR59nyjW216C+hTtb6xo9PHj7WhcZbeXJc/M8
fW6eZ7bWXXLkwefhygvUl3AFR1vrPrXnkxtb60at67XO1NnKfZ3gdazBVv2I
PNF1hte1fN3hda/MudbVfJ3i/mBrXa1wv/IS9nWQ1+Ui8hrzNdh+i9zXWV4H
7FE/oH5E7us25+nz8zyDczjYWpcsfF2pvLSVV6iPttY9a9Q3cIv6zrncw76O
9TrtiP7E19Fal03hTPY6bo7c191e9y1QXyKv4AjX7pcb51qXblHfod7rAl63
Hmz1j5jP6wxeN09t9We21tFzW/0BeQGXttbdK+QRrlHf4PW1qO/gHvUD8hG5
112cpy/M8wzObd13CHBh6z5FibxCHuEa9Q3yFnln6z5Jj/oBHlGfeB1M83kd
zHmG3Otini+gvkB9ibyydZ8nIvc63cN9IdS3yDtb95V61A+oH1GfeB1R96nS
F+f1GfIceYALuER/ZWv7D+uYum9WI2+Qt7buu3WYv0f9AI/oT7wOq/t66Uvz
PEOeI/e6rO8bFshL9Htd1/cVI/IablDfIu/gHvUD8hH2OrXr05fneYY8Rx7g
Ai7hCvNF5DXyBm7hDvY6vN+PAfkIe53/4e+HM9v3iW3NH5AXyEvkFRxt3aeu
kTe27lu3cAf38ID5RziJcy9s3UdPkS/hDPUrOIfXtu/bI98gL5Bv4dLWcwE7
uMJ8e+QR+QF5jfwIN6g/wS18tvVcQ4f8grxHfkU+2HqO4ob6Efkd/b7PZi/+
PK9P7UemcYk8s/Vcxwp5jnyNPNh6TmSDvEC+xXwlvEN9hXyPPCI/2HqOpUb9
EXmD/IS8RX6GO9RfkPfIr8gH5Dd4hO9w8pe5F3AKL+EMXsE5vIYDvIELeAuX
8A6u4D0c4QNcw0e4gU9wC5/hDr7Avm/v56yuyAfkN+QjfIf93MDD+29rvhT5
EnkGr+AcXsMB3sAFvIVLeAdX8N7Wc2wR+QF5DR/hBj7BLXyGO/gC9/AVHuAb
PMJ3+OE5FHkBp/ASzuAVnNt6jnCNPCDfwAXqt3AJ7+AK3sMRPsA1fMTra2w9
N3lCfYv6M/IO/Re4R/0V+YD5b/CI+jvs55zsBZzCSziDV3AOr+EAb+AC3sIl
vIMreA9H+ADX8BFu4BPcwme4gy9wD1/hAb7BI3yHk3/MvYBTeAln8ArO4TUc
4A1cwFu4hHdwBe/hCB/gGvZzif5pkJ/gFj7DHXyBe/gKD/ANHuE7nPxz7gWc
2vpZIs/gFZzDazjAG7iAt3AJ7+AK3sMRPsA1fIQb+AS38Bnu4Avcw1d4gG/w
CN/h5DD3Ak7hJZzBKziH13CAN3ABb+ES3sEVvIcjfIBr+Ag38Alu4TPcwRe4
h6/wAN/gEb7DyStzL+AUXsIZvIJzeA0HeGPrp0C+hUt4B1fwHo7wAa7hI9zA
J7iFz3AHX+AevsIDfINH+A4nr869gFN4CWe2flbIc+Rr5AHewAW8hUt4B1fw
Ho7wAa7hI9zAJ7iFz3AHX+Ae/35X5APyGzzCdzh5be4FnMJLOINXcA6v4QBv
4ALewiW8gyt4D0f4ANfwEW7gE9zCZ7iDL3APX+EBvsEjfIeT1+dewCm8hDN4
BefwGg7wBi7gLVzCO7iC93CED3ANH+EGPsEtfIY7+AL38BUe4Bs8wnc4eWPu
BZzCSziDV3AOr+EAb+AC3sIlvIMreA9H+ADX8BFu4BPcwme4gy9wD1/hAb7B
I3yH/f8+/bOAU3gJZ/AKzuE1HOANXMBbuIR3cAXv4Qgf4Bo+wg18glv4DHfw
Be7hKzzAN3iE73Dy77kXcAov4QxewTm8hv///8yT/wAJvnWl
      "]]}, {}}, {}},
  AspectRatio->0.75,
  Axes->{True, True},
  AxesLabel->{None, None},
  AxesOrigin->{0, 0},
  DisplayFunction->Identity,
  Frame->{{False, False}, {False, False}},
  FrameLabel->{{None, None}, {None, None}},
  FrameTicks->{{Automatic, Automatic}, {Automatic, Automatic}},
  GridLines->{None, None},
  GridLinesStyle->Directive[
    GrayLevel[0.5, 0.4]],
  Method->{},
  PlotRange->{{0, 1000}, {0, 1000}},
  PlotRangeClipping->True,
  PlotRangePadding->{{0, 0}, {0, 0}},
  Ticks->{Automatic, Automatic}]], "Output"]
}, Open  ]]
}, Closed]],

Cell[CellGroupData[{

Cell["8c. wH > wD, aH = 0.8, aD = 0, \[Rho]H=0.3", "Subsubsection",
 ExpressionUUID -> "b6c96599-4114-4045-be4d-a66a81fae3c8"],

Cell[CellGroupData[{

Cell[BoxData[
 RowBox[{"{", 
  RowBox[{
   RowBox[{"0.8", "*", "90"}], ",", 
   RowBox[{"0.2", "*", "90"}]}], "}"}]], "Input"],

Cell[BoxData[
 RowBox[{"{", 
  RowBox[{"72.`", ",", "18.`"}], "}"}]], "Output"]
}, Open  ]],

Cell["Parameter values", "Text",
 ExpressionUUID -> "416a1fa6-6fca-4a65-8554-8ece7f0547b1"],

Cell[CellGroupData[{

Cell[BoxData[{
 RowBox[{
  RowBox[{"Clear", "[", "x", "]"}], 
  "\[IndentingNewLine]"}], "\[IndentingNewLine]", 
 RowBox[{
  RowBox[{"SiteH", "=", "27"}], ";"}], "\[IndentingNewLine]", 
 RowBox[{
  RowBox[{"SiteD", "=", "63"}], ";"}], "\[IndentingNewLine]", 
 RowBox[{
  RowBox[{"Eq\[Rho]H", "=", 
   RowBox[{
    FractionBox["SiteH", 
     RowBox[{"SiteH", "+", "SiteD"}]], "//", "N"}]}], 
  "\[IndentingNewLine]"}], "\[IndentingNewLine]", 
 RowBox[{
  RowBox[{
   RowBox[{"fR", "=", "0.5"}], ";"}], 
  "\[IndentingNewLine]"}], "\[IndentingNewLine]", 
 RowBox[{
  RowBox[{"wR", "=", "5000"}], ";"}], "\[IndentingNewLine]", 
 RowBox[{
  RowBox[{
   RowBox[{"wRR", "=", "1000"}], ";"}], 
  "\[IndentingNewLine]"}], "\[IndentingNewLine]", 
 RowBox[{
  RowBox[{"aH", "=", "0.8"}], ";"}], "\[IndentingNewLine]", 
 RowBox[{
  RowBox[{
   RowBox[{"aD", "=", "0"}], ";"}], 
  "\[IndentingNewLine]"}], "\[IndentingNewLine]", 
 RowBox[{
  RowBox[{"SELfM", "=", "0"}], ";"}], "\[IndentingNewLine]", 
 RowBox[{
  RowBox[{"SELwM", "=", "0"}], ";"}], "\[IndentingNewLine]", 
 RowBox[{
  RowBox[{
   RowBox[{"SELwRM", "=", "0"}], ";"}], 
  "\[IndentingNewLine]"}], "\[IndentingNewLine]", 
 RowBox[{
  RowBox[{"HETERO", "=", "0.5"}], ";"}], "\[IndentingNewLine]", 
 RowBox[{
  RowBox[{
   RowBox[{"SELwMM", "=", 
    FractionBox["SELwRM", "HETERO"]}], ";"}], 
  "\[IndentingNewLine]"}], "\[IndentingNewLine]", 
 RowBox[{
  RowBox[{"fM", "=", 
   RowBox[{"fR", "*", 
    RowBox[{"(", 
     RowBox[{"1", "+", "SELfM"}], ")"}]}]}], ";"}], "\[IndentingNewLine]", 
 RowBox[{
  RowBox[{"wM", "=", 
   RowBox[{"wR", "*", 
    RowBox[{"(", 
     RowBox[{"1", "+", "SELwM"}], ")"}]}]}], ";"}], "\[IndentingNewLine]", 
 RowBox[{
  RowBox[{"wRM", "=", 
   RowBox[{"wRR", "*", 
    RowBox[{"(", 
     RowBox[{"1", "+", 
      RowBox[{"HETERO", "*", "SELwMM"}]}], ")"}]}]}], 
  ";"}], "\[IndentingNewLine]", 
 RowBox[{
  RowBox[{
   RowBox[{"wMM", "=", 
    RowBox[{"wRR", "*", 
     RowBox[{"(", 
      RowBox[{"1", "+", "SELwMM"}], ")"}]}]}], ";"}], 
  "\[IndentingNewLine]"}], "\[IndentingNewLine]", 
 RowBox[{
  RowBox[{"MinV", "=", 
   RowBox[{"-", "0.011"}]}], ";"}], "\[IndentingNewLine]", 
 RowBox[{
  RowBox[{
   RowBox[{"MaxV", "=", "0.021"}], ";"}], 
  "\[IndentingNewLine]"}], "\[IndentingNewLine]", 
 RowBox[{
  RowBox[{
   RowBox[{"{", 
    RowBox[{"SELfM", ",", "SELwM", ",", "SELwRM", ",", "SELwMM"}], "}"}], "//",
    "Factor"}], "\[IndentingNewLine]"}], "\[IndentingNewLine]", 
 RowBox[{
  RowBox[{
   RowBox[{
    RowBox[{
     RowBox[{
      RowBox[{
       RowBox[{
        RowBox[{
         RowBox[{
          RowBox[{
           RowBox[{"{", 
            RowBox[{
             FractionBox[
              RowBox[{
               SubscriptBox["v", "h"], " "}], 
              RowBox[{
               SubscriptBox["v", "h"], "+", 
               SubscriptBox["v", "d"]}]], ",", 
             FractionBox[
              RowBox[{
               SubscriptBox["v", "d"], " "}], 
              RowBox[{
               SubscriptBox["v", "h"], "+", 
               SubscriptBox["v", "d"]}]]}], "}"}], "/.", "Eq5"}], "/.", 
          RowBox[{
           SubscriptBox[
            OverscriptBox["\[Rho]", "^"], "d"], "\[Rule]", 
           RowBox[{"1", "-", 
            SubscriptBox[
             OverscriptBox["\[Rho]", "^"], "h"]}]}]}], "/.", 
         RowBox[{
          SubscriptBox[
           OverscriptBox["\[Rho]", "^"], "h"], "\[Rule]", "Eq\[Rho]H"}]}], "/.", 
        RowBox[{
         SubscriptBox["w", "R"], "\[Rule]", "wR"}]}], "/.", 
       RowBox[{
        SubscriptBox["w", "RR"], "\[Rule]", "wRR"}]}], "/.", 
      RowBox[{
       SubscriptBox["a", "h"], "\[Rule]", "aH"}]}], "/.", 
     RowBox[{
      SubscriptBox["a", "d"], "\[Rule]", "aD"}]}], "/.", 
    RowBox[{
     SubscriptBox["f", "R"], "\[Rule]", "fR"}]}], "//", "Simplify"}], "//", 
  "Simplify"}]}], "Input",
 ExpressionUUID -> "441bb29e-5749-4a92-886d-2b308d3104d5"],

Cell[BoxData["0.3`"], "Output"],

Cell[BoxData[
 RowBox[{"{", 
  RowBox[{"0", ",", "0", ",", "0", ",", "0.`"}], "}"}]], "Output"],

Cell[BoxData[
 RowBox[{"{", 
  RowBox[{"0.7307692307692307`", ",", "0.2692307692307692`"}], 
  "}"}]], "Output"]
}, Open  ]],

Cell["Analytical result", "Text",
 ExpressionUUID -> "f9a051f1-0db9-4856-9808-8fb55753e538"],

Cell[CellGroupData[{

Cell[BoxData[{
 RowBox[{
  RowBox[{"ParameterValues8", "=", 
   RowBox[{"{", 
    RowBox[{
     RowBox[{
      SubscriptBox["a", "h"], "\[Rule]", "aH"}], ",", 
     RowBox[{
      SubscriptBox["a", "d"], "\[Rule]", "aD"}], ",", 
     RowBox[{
      SubscriptBox["f", "R"], "\[Rule]", "fR"}], ",", 
     RowBox[{
      SubscriptBox["w", "R"], "\[Rule]", "wR"}], ",", 
     RowBox[{
      SubscriptBox["w", "RR"], "\[Rule]", "wRR"}], ",", 
     RowBox[{"Ntot", "\[Rule]", 
      RowBox[{"SiteH", "+", "SiteD"}]}]}], "}"}]}], 
  ";"}], "\[IndentingNewLine]", 
 RowBox[{"NE", "=", 
  RowBox[{
   RowBox[{
    RowBox[{
     RowBox[{
      RowBox[{"Eq7", "/.", "Eq5"}], "/.", 
      RowBox[{
       SubscriptBox[
        OverscriptBox["\[Rho]", "^"], "d"], "\[Rule]", 
       RowBox[{"1", "-", 
        SubscriptBox[
         OverscriptBox["\[Rho]", "^"], "h"]}]}]}], "/.", 
     RowBox[{
      SubscriptBox[
       OverscriptBox["\[Rho]", "^"], "h"], "\[Rule]", "Eq\[Rho]H"}]}], "/.", 
    "ParameterValues8"}], "//", "Simplify"}]}], "\[IndentingNewLine]", 
 RowBox[{"VH", "=", 
  RowBox[{
   RowBox[{
    RowBox[{
     RowBox[{
      RowBox[{
       FractionBox[
        RowBox[{
         SubscriptBox["v", "h"], " "}], 
        RowBox[{
         SubscriptBox["v", "h"], "+", 
         SubscriptBox["v", "d"]}]], "/.", "Eq5"}], "/.", 
      RowBox[{
       SubscriptBox[
        OverscriptBox["\[Rho]", "^"], "d"], "\[Rule]", 
       RowBox[{"1", "-", 
        SubscriptBox[
         OverscriptBox["\[Rho]", "^"], "h"]}]}]}], "/.", 
     RowBox[{
      SubscriptBox[
       OverscriptBox["\[Rho]", "^"], "h"], "\[Rule]", "Eq\[Rho]H"}]}], "/.", 
    "ParameterValues8"}], "//", "Simplify"}]}], "\[IndentingNewLine]", 
 RowBox[{"VD", "=", 
  RowBox[{
   RowBox[{
    RowBox[{
     RowBox[{
      RowBox[{
       FractionBox[
        RowBox[{
         SubscriptBox["v", "d"], " "}], 
        RowBox[{
         SubscriptBox["v", "h"], "+", 
         SubscriptBox["v", "d"]}]], "/.", "Eq5"}], "/.", 
      RowBox[{
       SubscriptBox[
        OverscriptBox["\[Rho]", "^"], "d"], "\[Rule]", 
       RowBox[{"1", "-", 
        SubscriptBox[
         OverscriptBox["\[Rho]", "^"], "h"]}]}]}], "/.", 
     RowBox[{
      SubscriptBox[
       OverscriptBox["\[Rho]", "^"], "h"], "\[Rule]", "Eq\[Rho]H"}]}], "/.", 
    "ParameterValues8"}], "//", 
   "Simplify"}]}], "\[IndentingNewLine]"}], "Input",
 ExpressionUUID -> "fb33d29d-f037-432b-8b70-61d57ffd40cc"],

Cell[BoxData["24.565275908479137`"], "Output"],

Cell[BoxData["0.7307692307692307`"], "Output"],

Cell[BoxData["0.2692307692307692`"], "Output"]
}, Open  ]],

Cell[CellGroupData[{

Cell[BoxData[{
 RowBox[{"{", 
  RowBox[{"SiteH", ",", "SiteD"}], "}"}], "\[IndentingNewLine]", 
 RowBox[{
  RowBox[{"xR", "=", "13"}], ";"}], "\[IndentingNewLine]", 
 RowBox[{
  RowBox[{"xM", "=", "14"}], ";"}], "\[IndentingNewLine]", 
 RowBox[{
  RowBox[{"xRR", "=", "16"}], ";"}], "\[IndentingNewLine]", 
 RowBox[{
  RowBox[{"xRM", "=", "31"}], ";"}], "\[IndentingNewLine]", 
 RowBox[{
  RowBox[{"xMM", "=", "16"}], ";"}], "\[IndentingNewLine]", 
 RowBox[{"INI", "=", 
  RowBox[{
   RowBox[{"VH", "*", 
    FractionBox["xM", 
     RowBox[{"xR", "+", "xM"}]]}], "+", 
   RowBox[{"VD", "*", 
    FractionBox[
     RowBox[{
      FractionBox["xRM", "2"], "+", "xMM"}], 
     RowBox[{"xRR", "+", "xRM", "+", "xMM"}]]}]}]}]}], "Input"],

Cell[BoxData[
 RowBox[{"{", 
  RowBox[{"27", ",", "63"}], "}"}]], "Output"],

Cell[BoxData["0.5135327635327634`"], "Output"]
}, Open  ]],

Cell["Simulation", "Text",
 ExpressionUUID -> "f9a051f1-0db9-4856-9808-8fb55753e538"],

Cell[BoxData[{
 RowBox[{
  RowBox[{
   RowBox[{"TimeMax", "=", "1000"}], ";"}], 
  "\[IndentingNewLine]"}], "\[IndentingNewLine]", 
 RowBox[{
  RowBox[{"SampleMax", "=", "1000"}], ";"}], "\[IndentingNewLine]", 
 RowBox[{
  RowBox[{"Resultp", "=", 
   RowBox[{"Table", "[", 
    RowBox[{"0", ",", 
     RowBox[{"{", 
      RowBox[{"i", ",", "SampleMax"}], "}"}], ",", 
     RowBox[{"{", 
      RowBox[{"j", ",", "TimeMax"}], "}"}]}], "]"}]}], 
  ";"}], "\[IndentingNewLine]", 
 RowBox[{
  RowBox[{"ResultHdip", "=", 
   RowBox[{"Table", "[", 
    RowBox[{"0", ",", 
     RowBox[{"{", 
      RowBox[{"i", ",", "SampleMax"}], "}"}], ",", 
     RowBox[{"{", 
      RowBox[{"j", ",", "TimeMax"}], "}"}]}], "]"}]}], 
  ";"}], "\[IndentingNewLine]", 
 RowBox[{
  RowBox[{"ResultHoverall", "=", 
   RowBox[{"Table", "[", 
    RowBox[{"0", ",", 
     RowBox[{"{", 
      RowBox[{"i", ",", "SampleMax"}], "}"}], ",", 
     RowBox[{"{", 
      RowBox[{"j", ",", "TimeMax"}], "}"}]}], "]"}]}], 
  ";"}], "\[IndentingNewLine]", 
 RowBox[{
  RowBox[{"ResultHaverage", "=", 
   RowBox[{"Table", "[", 
    RowBox[{"0", ",", 
     RowBox[{"{", 
      RowBox[{"i", ",", "SampleMax"}], "}"}], ",", 
     RowBox[{"{", 
      RowBox[{"j", ",", "TimeMax"}], "}"}]}], "]"}]}], 
  ";"}], "\[IndentingNewLine]", 
 RowBox[{
  RowBox[{"Result\[Delta]", "=", 
   RowBox[{"Table", "[", 
    RowBox[{"0", ",", 
     RowBox[{"{", 
      RowBox[{"i", ",", "SampleMax"}], "}"}], ",", 
     RowBox[{"{", 
      RowBox[{"j", ",", "TimeMax"}], "}"}]}], "]"}]}], 
  ";"}], "\[IndentingNewLine]", 
 RowBox[{
  RowBox[{"Result\[Eta]", "=", 
   RowBox[{"Table", "[", 
    RowBox[{"0", ",", 
     RowBox[{"{", 
      RowBox[{"i", ",", "SampleMax"}], "}"}], ",", 
     RowBox[{"{", 
      RowBox[{"j", ",", "TimeMax"}], "}"}]}], "]"}]}], ";"}]}], "Input"],

Cell[BoxData[
 RowBox[{
  RowBox[{"For", "[", 
   RowBox[{
    RowBox[{"sample", "=", "1"}], ",", 
    RowBox[{"sample", "\[LessEqual]", "SampleMax"}], ",", 
    RowBox[{"sample", "=", 
     RowBox[{"sample", "+", "1"}]}], ",", "\[IndentingNewLine]", 
    "\[IndentingNewLine]", 
    RowBox[{
     RowBox[{"xR", "=", "13"}], ";", "\[IndentingNewLine]", 
     RowBox[{"xM", "=", "14"}], ";", "\[IndentingNewLine]", 
     RowBox[{"xRR", "=", "16"}], ";", "\[IndentingNewLine]", 
     RowBox[{"xRM", "=", "31"}], ";", "\[IndentingNewLine]", 
     RowBox[{"xMM", "=", "16"}], ";", "\[IndentingNewLine]", 
     "\[IndentingNewLine]", 
     RowBox[{"For", "[", 
      RowBox[{
       RowBox[{"time", "=", "1"}], ",", 
       RowBox[{"time", "\[LessEqual]", "TimeMax"}], ",", 
       RowBox[{"time", "=", 
        RowBox[{"time", "+", "1"}]}], ",", "\[IndentingNewLine]", 
       "\[IndentingNewLine]", 
       RowBox[{
        RowBox[{"If", "[", 
         RowBox[{
          RowBox[{
           RowBox[{"xRR", "+", "xRM", "+", "xMM"}], "\[Equal]", "0"}], ",", 
          RowBox[{"pM", "=", 
           FractionBox["xM", 
            RowBox[{"xR", "+", "xM"}]]}]}], "]"}], ";", "\[IndentingNewLine]", 
        RowBox[{"If", "[", 
         RowBox[{
          RowBox[{
           RowBox[{"xR", "+", "xM"}], "\[Equal]", "0"}], ",", 
          RowBox[{"pM", "=", 
           FractionBox[
            RowBox[{
             FractionBox["xRM", "2"], "+", "xMM"}], 
            RowBox[{"xRR", "+", "xRM", "+", "xMM"}]]}]}], "]"}], ";", 
        "\[IndentingNewLine]", 
        RowBox[{"If", "[", 
         RowBox[{
          RowBox[{
           RowBox[{
            RowBox[{"xR", "+", "xM"}], "\[NotEqual]", "0"}], "&&", 
           RowBox[{
            RowBox[{"xRR", "+", "xRM", "+", "xMM"}], "\[NotEqual]", "0"}]}], 
          ",", 
          RowBox[{"pM", "=", 
           RowBox[{
            RowBox[{"VH", "*", 
             FractionBox["xM", 
              RowBox[{"xR", "+", "xM"}]]}], "+", 
            RowBox[{"VD", "*", 
             FractionBox[
              RowBox[{
               FractionBox["xRM", "2"], "+", "xMM"}], 
              RowBox[{"xRR", "+", "xRM", "+", "xMM"}]]}]}]}]}], "]"}], ";", 
        "\[IndentingNewLine]", "\[IndentingNewLine]", 
        RowBox[{
         RowBox[{"Resultp", "[", 
          RowBox[{"[", 
           RowBox[{"sample", ",", "time"}], "]"}], "]"}], "=", "pM"}], ";", 
        "\[IndentingNewLine]", 
        RowBox[{
         RowBox[{"ResultHdip", "[", 
          RowBox[{"[", 
           RowBox[{"sample", ",", "time"}], "]"}], "]"}], "=", 
         FractionBox["xRM", 
          RowBox[{"xRR", "+", "xRM", "+", "xMM"}]]}], ";", 
        "\[IndentingNewLine]", 
        RowBox[{"P", "=", 
         FractionBox[
          RowBox[{
           RowBox[{"2", "*", "xMM"}], "+", "xRM", "+", "xM"}], 
          RowBox[{
           RowBox[{"2", "*", "xRR"}], "+", 
           RowBox[{"2", "*", "xRM"}], "+", 
           RowBox[{"2", "*", "xMM"}], "+", "xR", "+", "xM"}]]}], ";", 
        "\[IndentingNewLine]", 
        RowBox[{
         RowBox[{"ResultHoverall", "[", 
          RowBox[{"[", 
           RowBox[{"sample", ",", "time"}], "]"}], "]"}], "=", 
         RowBox[{"2", "*", "P", "*", 
          RowBox[{"(", 
           RowBox[{"1", "-", "P"}], ")"}]}]}], ";", "\[IndentingNewLine]", 
        RowBox[{
         RowBox[{"ResultHaverage", "[", 
          RowBox[{"[", 
           RowBox[{"sample", ",", "time"}], "]"}], "]"}], "=", 
         RowBox[{"2", "*", "pM", "*", 
          RowBox[{"(", 
           RowBox[{"1", "-", "pM"}], ")"}]}]}], ";", "\[IndentingNewLine]", 
        "\[IndentingNewLine]", 
        RowBox[{"PH", "=", 
         FractionBox["xM", 
          RowBox[{"xR", "+", "xM"}]]}], ";", "\[IndentingNewLine]", 
        RowBox[{"PD", "=", 
         FractionBox[
          RowBox[{
           FractionBox["xRM", "2"], "+", "xMM"}], 
          RowBox[{"xRR", "+", "xRM", "+", "xMM"}]]}], ";", 
        "\[IndentingNewLine]", 
        RowBox[{
         RowBox[{"Result\[Delta]", "[", 
          RowBox[{"[", 
           RowBox[{"sample", ",", "time"}], "]"}], "]"}], "=", 
         RowBox[{"N", "[", 
          RowBox[{"PD", "-", "PH"}], "]"}]}], ";", "\[IndentingNewLine]", 
        "\[IndentingNewLine]", 
        RowBox[{"If", "[", 
         RowBox[{
          RowBox[{
           RowBox[{"PD", "\[Equal]", "0"}], "||", 
           RowBox[{"PD", "\[Equal]", "1"}]}], ",", "\[IndentingNewLine]", 
          RowBox[{
           RowBox[{
            RowBox[{"Result\[Eta]", "[", 
             RowBox[{"[", 
              RowBox[{"sample", ",", "time"}], "]"}], "]"}], "=", "1000"}], 
           ";"}]}], "\[IndentingNewLine]", "]"}], ";", "\[IndentingNewLine]", 
        RowBox[{"If", "[", 
         RowBox[{
          RowBox[{
           RowBox[{"PD", "\[NotEqual]", "0"}], "&&", 
           RowBox[{"PD", "\[NotEqual]", "1"}]}], ",", "\[IndentingNewLine]", 
          RowBox[{
           RowBox[{
            RowBox[{"Result\[Eta]", "[", 
             RowBox[{"[", 
              RowBox[{"sample", ",", "time"}], "]"}], "]"}], "=", 
            RowBox[{"N", "[", 
             RowBox[{"1", "-", 
              RowBox[{
               FractionBox["1", 
                RowBox[{"2", "*", "PD", "*", 
                 RowBox[{"(", 
                  RowBox[{"1", "-", "PD"}], ")"}]}]], "*", 
               FractionBox["xRM", 
                RowBox[{"xRR", "+", "xRM", "+", "xMM"}]]}]}], "]"}]}], 
           ";"}]}], "\[IndentingNewLine]", "]"}], ";", "\[IndentingNewLine]", 
        "\[IndentingNewLine]", 
        RowBox[{"cR", "=", 
         RowBox[{
          RowBox[{
           RowBox[{"(", 
            RowBox[{"1", "-", "aD"}], ")"}], "*", "wRR", "*", "xRR"}], "+", 
          RowBox[{
           RowBox[{"(", 
            RowBox[{"1", "-", "aD"}], ")"}], "*", 
           FractionBox["wRM", "2"], "*", "xRM"}], "+", 
          RowBox[{"aH", "*", "wR", "*", "xR"}]}]}], ";", 
        "\[IndentingNewLine]", 
        RowBox[{"cM", "=", 
         RowBox[{
          RowBox[{
           RowBox[{"(", 
            RowBox[{"1", "-", "aD"}], ")"}], "*", "wMM", "*", "xMM"}], "+", 
          RowBox[{
           RowBox[{"(", 
            RowBox[{"1", "-", "aD"}], ")"}], "*", 
           FractionBox["wRM", "2"], "*", "xRM"}], "+", 
          RowBox[{"aH", "*", "wM", "*", "xM"}]}]}], ";", 
        "\[IndentingNewLine]", 
        RowBox[{"If", "[", 
         RowBox[{
          RowBox[{
           RowBox[{"xR", "\[Equal]", "0"}], "&&", 
           RowBox[{"xM", "\[Equal]", "0"}]}], ",", 
          RowBox[{"cRR", "=", 
           RowBox[{"aD", "*", "wRR", "*", "xRR"}]}]}], "]"}], ";", 
        "\[IndentingNewLine]", 
        RowBox[{"If", "[", 
         RowBox[{
          RowBox[{
           RowBox[{"xR", "\[NotEqual]", "0"}], "||", 
           RowBox[{"xM", "\[NotEqual]", "0"}]}], ",", 
          RowBox[{"cRR", "=", 
           RowBox[{
            RowBox[{
             RowBox[{"(", 
              RowBox[{"1", "-", "aH"}], ")"}], "*", 
             FractionBox["fR", "2"], "*", 
             FractionBox[
              RowBox[{
               SuperscriptBox["wR", "2"], "*", 
               SuperscriptBox["xR", "2"]}], 
              RowBox[{
               RowBox[{"wR", "*", "xR"}], "+", 
               RowBox[{"wM", "*", "xM"}]}]]}], "+", 
            RowBox[{"aD", "*", "wRR", "*", "xRR"}]}]}]}], "]"}], ";", 
        "\[IndentingNewLine]", 
        RowBox[{"If", "[", 
         RowBox[{
          RowBox[{
           RowBox[{"xR", "\[Equal]", "0"}], "&&", 
           RowBox[{"xM", "\[Equal]", "0"}]}], ",", 
          RowBox[{"cRM", "=", 
           RowBox[{"aD", "*", "wRM", "*", "xRM"}]}]}], "]"}], ";", 
        "\[IndentingNewLine]", 
        RowBox[{"If", "[", 
         RowBox[{
          RowBox[{
           RowBox[{"xR", "\[NotEqual]", "0"}], "||", 
           RowBox[{"xM", "\[NotEqual]", "0"}]}], ",", 
          RowBox[{"cRM", "=", 
           RowBox[{
            RowBox[{
             RowBox[{"(", 
              RowBox[{"1", "-", "aH"}], ")"}], "*", 
             FractionBox[
              RowBox[{"fR", "+", "fM"}], "2"], "*", 
             FractionBox[
              RowBox[{"wR", "*", "wM", "*", "xR", "*", "xM"}], 
              RowBox[{
               RowBox[{"wR", "*", "xR"}], "+", 
               RowBox[{"wM", "*", "xM"}]}]]}], "+", 
            RowBox[{"aD", "*", "wRM", "*", "xRM"}]}]}]}], "]"}], ";", 
        "\[IndentingNewLine]", 
        RowBox[{"If", "[", 
         RowBox[{
          RowBox[{
           RowBox[{"xR", "\[Equal]", "0"}], "&&", 
           RowBox[{"xM", "\[Equal]", "0"}]}], ",", 
          RowBox[{"cMM", "=", 
           RowBox[{"aD", "*", "wMM", "*", "xMM"}]}]}], "]"}], ";", 
        "\[IndentingNewLine]", 
        RowBox[{"If", "[", 
         RowBox[{
          RowBox[{
           RowBox[{"xR", "\[NotEqual]", "0"}], "||", 
           RowBox[{"xM", "\[NotEqual]", "0"}]}], ",", 
          RowBox[{"cMM", "=", 
           RowBox[{
            RowBox[{
             RowBox[{"(", 
              RowBox[{"1", "-", "aH"}], ")"}], "*", 
             FractionBox["fM", "2"], "*", 
             FractionBox[
              RowBox[{
               SuperscriptBox["wM", "2"], "*", 
               SuperscriptBox["xM", "2"]}], 
              RowBox[{
               RowBox[{"wR", "*", "xR"}], "+", 
               RowBox[{"wM", "*", "xM"}]}]]}], "+", 
            RowBox[{"aD", "*", "wMM", "*", "xMM"}]}]}]}], "]"}], ";", 
        "\[IndentingNewLine]", 
        RowBox[{"pCellR", "=", 
         FractionBox["cR", 
          RowBox[{"cR", "+", "cM"}]]}], ";", "\[IndentingNewLine]", 
        RowBox[{"pCellM", "=", 
         FractionBox["cM", 
          RowBox[{"cR", "+", "cM"}]]}], ";", "\[IndentingNewLine]", 
        RowBox[{"pCellRR", "=", 
         FractionBox["cRR", 
          RowBox[{"cRR", "+", "cRM", "+", "cMM"}]]}], ";", 
        "\[IndentingNewLine]", 
        RowBox[{"pCellRM", "=", 
         FractionBox["cRM", 
          RowBox[{"cRR", "+", "cRM", "+", "cMM"}]]}], ";", 
        "\[IndentingNewLine]", 
        RowBox[{"pCellMM", "=", 
         FractionBox["cMM", 
          RowBox[{"cRR", "+", "cRM", "+", "cMM"}]]}], ";", 
        "\[IndentingNewLine]", 
        RowBox[{"sampleBirthH", "=", 
         RowBox[{"RandomVariate", "[", 
          RowBox[{"MultinomialDistribution", "[", 
           RowBox[{"SiteH", ",", 
            RowBox[{"{", 
             RowBox[{"pCellR", ",", "pCellM"}], "}"}]}], "]"}], "]"}]}], ";", 
        "\[IndentingNewLine]", 
        RowBox[{"sampleBirthD", "=", 
         RowBox[{"RandomVariate", "[", 
          RowBox[{"MultinomialDistribution", "[", 
           RowBox[{"SiteD", ",", 
            RowBox[{"{", 
             RowBox[{"pCellRR", ",", "pCellRM", ",", "pCellMM"}], "}"}]}], 
           "]"}], "]"}]}], ";", "\[IndentingNewLine]", "\[IndentingNewLine]", 
        RowBox[{"xR", "=", 
         RowBox[{"sampleBirthH", "[", 
          RowBox[{"[", "1", "]"}], "]"}]}], ";", "\[IndentingNewLine]", 
        RowBox[{"xM", "=", 
         RowBox[{"sampleBirthH", "[", 
          RowBox[{"[", "2", "]"}], "]"}]}], ";", "\[IndentingNewLine]", 
        RowBox[{"xRR", "=", 
         RowBox[{"sampleBirthD", "[", 
          RowBox[{"[", "1", "]"}], "]"}]}], ";", "\[IndentingNewLine]", 
        RowBox[{"xRM", "=", 
         RowBox[{"sampleBirthD", "[", 
          RowBox[{"[", "2", "]"}], "]"}]}], ";", "\[IndentingNewLine]", 
        RowBox[{"xMM", "=", 
         RowBox[{"sampleBirthD", "[", 
          RowBox[{"[", "3", "]"}], "]"}]}], ";"}]}], "\[IndentingNewLine]", 
      "\[IndentingNewLine]", "]"}], ";"}]}], "\[IndentingNewLine]", 
   "\[IndentingNewLine]", "\[IndentingNewLine]", "]"}], ";"}]], "Input"],

Cell[BoxData[{
 RowBox[{
  RowBox[{"Meanp", "=", 
   RowBox[{"Table", "[", 
    RowBox[{"0", ",", 
     RowBox[{"{", 
      RowBox[{"i", ",", "TimeMax"}], "}"}], ",", 
     RowBox[{"{", 
      RowBox[{"j", ",", "2"}], "}"}]}], "]"}]}], ";"}], "\[IndentingNewLine]", 
 RowBox[{
  RowBox[{
   RowBox[{"Varp", "=", 
    RowBox[{"Table", "[", 
     RowBox[{"0", ",", 
      RowBox[{"{", 
       RowBox[{"i", ",", "TimeMax"}], "}"}], ",", 
      RowBox[{"{", 
       RowBox[{"j", ",", "2"}], "}"}]}], "]"}]}], ";"}], 
  "\[IndentingNewLine]"}], "\[IndentingNewLine]", 
 RowBox[{
  RowBox[{"MeanHdip", "=", 
   RowBox[{"Table", "[", 
    RowBox[{"0", ",", 
     RowBox[{"{", 
      RowBox[{"i", ",", "TimeMax"}], "}"}], ",", 
     RowBox[{"{", 
      RowBox[{"j", ",", "2"}], "}"}]}], "]"}]}], ";"}], "\[IndentingNewLine]", 
 RowBox[{
  RowBox[{
   RowBox[{"logMeanHdip", "=", 
    RowBox[{"Table", "[", 
     RowBox[{"0", ",", 
      RowBox[{"{", 
       RowBox[{"i", ",", "TimeMax"}], "}"}], ",", 
      RowBox[{"{", 
       RowBox[{"j", ",", "2"}], "}"}]}], "]"}]}], ";"}], 
  "\[IndentingNewLine]"}], "\[IndentingNewLine]", 
 RowBox[{
  RowBox[{"MeanHoverall", "=", 
   RowBox[{"Table", "[", 
    RowBox[{"0", ",", 
     RowBox[{"{", 
      RowBox[{"i", ",", "TimeMax"}], "}"}], ",", 
     RowBox[{"{", 
      RowBox[{"j", ",", "2"}], "}"}]}], "]"}]}], ";"}], "\[IndentingNewLine]", 
 RowBox[{
  RowBox[{
   RowBox[{"logMeanHoverall", "=", 
    RowBox[{"Table", "[", 
     RowBox[{"0", ",", 
      RowBox[{"{", 
       RowBox[{"i", ",", "TimeMax"}], "}"}], ",", 
      RowBox[{"{", 
       RowBox[{"j", ",", "2"}], "}"}]}], "]"}]}], ";"}], 
  "\[IndentingNewLine]"}], "\[IndentingNewLine]", 
 RowBox[{
  RowBox[{"MeanHaverage", "=", 
   RowBox[{"Table", "[", 
    RowBox[{"0", ",", 
     RowBox[{"{", 
      RowBox[{"i", ",", "TimeMax"}], "}"}], ",", 
     RowBox[{"{", 
      RowBox[{"j", ",", "2"}], "}"}]}], "]"}]}], ";"}], "\[IndentingNewLine]", 
 RowBox[{
  RowBox[{
   RowBox[{"logMeanHaverage", "=", 
    RowBox[{"Table", "[", 
     RowBox[{"0", ",", 
      RowBox[{"{", 
       RowBox[{"i", ",", "TimeMax"}], "}"}], ",", 
      RowBox[{"{", 
       RowBox[{"j", ",", "2"}], "}"}]}], "]"}]}], ";"}], 
  "\[IndentingNewLine]"}], "\[IndentingNewLine]", 
 RowBox[{
  RowBox[{"For", "[", 
   RowBox[{
    RowBox[{"time", "=", "1"}], ",", 
    RowBox[{"time", "\[LessEqual]", "TimeMax"}], ",", 
    RowBox[{"time", "=", 
     RowBox[{"time", "+", "1"}]}], ",", "\[IndentingNewLine]", 
    "\[IndentingNewLine]", 
    RowBox[{
     RowBox[{"Vectp", "=", 
      RowBox[{"Table", "[", 
       RowBox[{"0", ",", 
        RowBox[{"{", "SampleMax", "}"}]}], "]"}]}], ";", 
     "\[IndentingNewLine]", 
     RowBox[{"VectHdip", "=", 
      RowBox[{"Table", "[", 
       RowBox[{"0", ",", 
        RowBox[{"{", "SampleMax", "}"}]}], "]"}]}], ";", 
     "\[IndentingNewLine]", 
     RowBox[{"VectHoverall", "=", 
      RowBox[{"Table", "[", 
       RowBox[{"0", ",", 
        RowBox[{"{", "SampleMax", "}"}]}], "]"}]}], ";", 
     "\[IndentingNewLine]", 
     RowBox[{"VectHaverage", "=", 
      RowBox[{"Table", "[", 
       RowBox[{"0", ",", 
        RowBox[{"{", "SampleMax", "}"}]}], "]"}]}], ";", 
     "\[IndentingNewLine]", "\[IndentingNewLine]", 
     RowBox[{"For", "[", 
      RowBox[{
       RowBox[{"sample", "=", "1"}], ",", 
       RowBox[{"sample", "\[LessEqual]", "SampleMax"}], ",", 
       RowBox[{"sample", "=", 
        RowBox[{"sample", "+", "1"}]}], ",", "\[IndentingNewLine]", 
       RowBox[{
        RowBox[{
         RowBox[{"Vectp", "[", 
          RowBox[{"[", "sample", "]"}], "]"}], "=", 
         RowBox[{"Resultp", "[", 
          RowBox[{"[", 
           RowBox[{"sample", ",", "time"}], "]"}], "]"}]}], ";", 
        "\[IndentingNewLine]", 
        RowBox[{
         RowBox[{"VectHdip", "[", 
          RowBox[{"[", "sample", "]"}], "]"}], "=", 
         RowBox[{"ResultHdip", "[", 
          RowBox[{"[", 
           RowBox[{"sample", ",", "time"}], "]"}], "]"}]}], ";", 
        "\[IndentingNewLine]", 
        RowBox[{
         RowBox[{"VectHoverall", "[", 
          RowBox[{"[", "sample", "]"}], "]"}], "=", 
         RowBox[{"ResultHoverall", "[", 
          RowBox[{"[", 
           RowBox[{"sample", ",", "time"}], "]"}], "]"}]}], ";", 
        "\[IndentingNewLine]", 
        RowBox[{
         RowBox[{"VectHaverage", "[", 
          RowBox[{"[", "sample", "]"}], "]"}], "=", 
         RowBox[{"ResultHaverage", "[", 
          RowBox[{"[", 
           RowBox[{"sample", ",", "time"}], "]"}], "]"}]}], ";"}]}], 
      "\[IndentingNewLine]", "]"}], ";", "\[IndentingNewLine]", 
     "\[IndentingNewLine]", 
     RowBox[{
      RowBox[{"Meanp", "[", 
       RowBox[{"[", 
        RowBox[{"time", ",", "1"}], "]"}], "]"}], "=", "time"}], ";", 
     "\[IndentingNewLine]", 
     RowBox[{
      RowBox[{"Meanp", "[", 
       RowBox[{"[", 
        RowBox[{"time", ",", "2"}], "]"}], "]"}], "=", 
      RowBox[{"Mean", "[", "Vectp", "]"}]}], ";", "\[IndentingNewLine]", 
     RowBox[{
      RowBox[{"Varp", "[", 
       RowBox[{"[", 
        RowBox[{"time", ",", "1"}], "]"}], "]"}], "=", "time"}], ";", 
     "\[IndentingNewLine]", 
     RowBox[{
      RowBox[{"Varp", "[", 
       RowBox[{"[", 
        RowBox[{"time", ",", "2"}], "]"}], "]"}], "=", 
      RowBox[{"Variance", "[", "Vectp", "]"}]}], ";", "\[IndentingNewLine]", 
     RowBox[{
      RowBox[{"MeanHdip", "[", 
       RowBox[{"[", 
        RowBox[{"time", ",", "1"}], "]"}], "]"}], "=", "time"}], ";", 
     "\[IndentingNewLine]", 
     RowBox[{
      RowBox[{"MeanHdip", "[", 
       RowBox[{"[", 
        RowBox[{"time", ",", "2"}], "]"}], "]"}], "=", 
      RowBox[{"Mean", "[", "VectHdip", "]"}]}], ";", "\[IndentingNewLine]", 
     RowBox[{
      RowBox[{"MeanHoverall", "[", 
       RowBox[{"[", 
        RowBox[{"time", ",", "1"}], "]"}], "]"}], "=", "time"}], ";", 
     "\[IndentingNewLine]", 
     RowBox[{
      RowBox[{"MeanHoverall", "[", 
       RowBox[{"[", 
        RowBox[{"time", ",", "2"}], "]"}], "]"}], "=", 
      RowBox[{"Mean", "[", "VectHoverall", "]"}]}], ";", 
     "\[IndentingNewLine]", 
     RowBox[{
      RowBox[{"MeanHaverage", "[", 
       RowBox[{"[", 
        RowBox[{"time", ",", "1"}], "]"}], "]"}], "=", "time"}], ";", 
     "\[IndentingNewLine]", 
     RowBox[{
      RowBox[{"MeanHaverage", "[", 
       RowBox[{"[", 
        RowBox[{"time", ",", "2"}], "]"}], "]"}], "=", 
      RowBox[{"Mean", "[", "VectHaverage", "]"}]}], ";", 
     "\[IndentingNewLine]", "\[IndentingNewLine]", 
     RowBox[{
      RowBox[{"logMeanHdip", "[", 
       RowBox[{"[", 
        RowBox[{"time", ",", "1"}], "]"}], "]"}], "=", "time"}], ";", 
     "\[IndentingNewLine]", 
     RowBox[{
      RowBox[{"logMeanHdip", "[", 
       RowBox[{"[", 
        RowBox[{"time", ",", "2"}], "]"}], "]"}], "=", 
      RowBox[{"Log", "[", 
       RowBox[{"Mean", "[", "VectHdip", "]"}], "]"}]}], ";", 
     "\[IndentingNewLine]", 
     RowBox[{
      RowBox[{"logMeanHoverall", "[", 
       RowBox[{"[", 
        RowBox[{"time", ",", "1"}], "]"}], "]"}], "=", "time"}], ";", 
     "\[IndentingNewLine]", 
     RowBox[{
      RowBox[{"logMeanHoverall", "[", 
       RowBox[{"[", 
        RowBox[{"time", ",", "2"}], "]"}], "]"}], "=", 
      RowBox[{"Log", "[", 
       RowBox[{"Mean", "[", "VectHoverall", "]"}], "]"}]}], ";", 
     "\[IndentingNewLine]", 
     RowBox[{
      RowBox[{"logMeanHaverage", "[", 
       RowBox[{"[", 
        RowBox[{"time", ",", "1"}], "]"}], "]"}], "=", "time"}], ";", 
     "\[IndentingNewLine]", 
     RowBox[{
      RowBox[{"logMeanHaverage", "[", 
       RowBox[{"[", 
        RowBox[{"time", ",", "2"}], "]"}], "]"}], "=", 
      RowBox[{"Log", "[", 
       RowBox[{"Mean", "[", "VectHaverage", "]"}], "]"}]}], ";"}]}], 
   "\[IndentingNewLine]", "\[IndentingNewLine]", "]"}], 
  ";"}], "\[IndentingNewLine]"}], "Input"],

Cell[BoxData[{
 RowBox[{
  RowBox[{
   RowBox[{"Mean\[Delta]", "=", 
    RowBox[{"Table", "[", 
     RowBox[{"0", ",", 
      RowBox[{"{", 
       RowBox[{"i", ",", "TimeMax"}], "}"}], ",", 
      RowBox[{"{", 
       RowBox[{"j", ",", "2"}], "}"}]}], "]"}]}], ";"}], 
  "\[IndentingNewLine]"}], "\[IndentingNewLine]", 
 RowBox[{
  RowBox[{"For", "[", 
   RowBox[{
    RowBox[{"time", "=", "1"}], ",", 
    RowBox[{"time", "\[LessEqual]", "TimeMax"}], ",", 
    RowBox[{"time", "=", 
     RowBox[{"time", "+", "1"}]}], ",", "\[IndentingNewLine]", 
    "\[IndentingNewLine]", 
    RowBox[{
     RowBox[{"Vect\[Delta]", "=", 
      RowBox[{"Table", "[", 
       RowBox[{"0", ",", 
        RowBox[{"{", "SampleMax", "}"}]}], "]"}]}], ";", 
     "\[IndentingNewLine]", "\[IndentingNewLine]", 
     RowBox[{"For", "[", 
      RowBox[{
       RowBox[{"sample", "=", "1"}], ",", 
       RowBox[{"sample", "\[LessEqual]", "SampleMax"}], ",", 
       RowBox[{"sample", "=", 
        RowBox[{"sample", "+", "1"}]}], ",", "\[IndentingNewLine]", 
       RowBox[{
        RowBox[{
         RowBox[{"Vect\[Delta]", "[", 
          RowBox[{"[", "sample", "]"}], "]"}], "=", 
         RowBox[{"Result\[Delta]", "[", 
          RowBox[{"[", 
           RowBox[{"sample", ",", "time"}], "]"}], "]"}]}], ";"}]}], 
      "\[IndentingNewLine]", "]"}], ";", "\[IndentingNewLine]", 
     "\[IndentingNewLine]", 
     RowBox[{
      RowBox[{"Mean\[Delta]", "[", 
       RowBox[{"[", 
        RowBox[{"time", ",", "1"}], "]"}], "]"}], "=", "time"}], ";", 
     "\[IndentingNewLine]", 
     RowBox[{
      RowBox[{"Mean\[Delta]", "[", 
       RowBox[{"[", 
        RowBox[{"time", ",", "2"}], "]"}], "]"}], "=", 
      RowBox[{"Mean", "[", "Vect\[Delta]", "]"}]}], ";"}]}], 
   "\[IndentingNewLine]", "\[IndentingNewLine]", "]"}], ";"}]}], "Input"],

Cell[BoxData[{
 RowBox[{
  RowBox[{"Mean\[Eta]", "=", 
   RowBox[{"Table", "[", 
    RowBox[{"0", ",", 
     RowBox[{"{", 
      RowBox[{"i", ",", "TimeMax"}], "}"}], ",", 
     RowBox[{"{", 
      RowBox[{"j", ",", "2"}], "}"}]}], "]"}]}], ";"}], "\[IndentingNewLine]", 
 RowBox[{
  RowBox[{
   RowBox[{"\[Eta]num", "=", 
    RowBox[{"Table", "[", 
     RowBox[{"0", ",", 
      RowBox[{"{", 
       RowBox[{"i", ",", "TimeMax"}], "}"}], ",", 
      RowBox[{"{", 
       RowBox[{"j", ",", "2"}], "}"}]}], "]"}]}], ";"}], 
  "\[IndentingNewLine]"}], "\[IndentingNewLine]", 
 RowBox[{
  RowBox[{"For", "[", 
   RowBox[{
    RowBox[{"time", "=", "1"}], ",", 
    RowBox[{"time", "\[LessEqual]", "TimeMax"}], ",", 
    RowBox[{"time", "=", 
     RowBox[{"time", "+", "1"}]}], ",", "\[IndentingNewLine]", 
    "\[IndentingNewLine]", 
    RowBox[{
     RowBox[{"sum", "=", "0"}], ";", "\[IndentingNewLine]", 
     RowBox[{"count", "=", "0"}], ";", "\[IndentingNewLine]", 
     RowBox[{"For", "[", 
      RowBox[{
       RowBox[{"sample", "=", "1"}], ",", 
       RowBox[{"sample", "\[LessEqual]", "SampleMax"}], ",", 
       RowBox[{"sample", "=", 
        RowBox[{"sample", "+", "1"}]}], ",", "\[IndentingNewLine]", 
       RowBox[{
        RowBox[{"If", "[", 
         RowBox[{
          RowBox[{
           RowBox[{"Result\[Eta]", "[", 
            RowBox[{"[", 
             RowBox[{"sample", ",", "time"}], "]"}], "]"}], "\[NotEqual]", 
           "1000"}], ",", "\[IndentingNewLine]", 
          RowBox[{
           RowBox[{"sum", "=", 
            RowBox[{"sum", "+", 
             RowBox[{"Result\[Eta]", "[", 
              RowBox[{"[", 
               RowBox[{"sample", ",", "time"}], "]"}], "]"}]}]}], ";", 
           "\[IndentingNewLine]", 
           RowBox[{"count", "=", 
            RowBox[{"count", "+", "1"}]}], ";"}]}], "\[IndentingNewLine]", 
         "]"}], ";"}]}], "\[IndentingNewLine]", "]"}], ";", 
     "\[IndentingNewLine]", "\[IndentingNewLine]", 
     RowBox[{
      RowBox[{"Mean\[Eta]", "[", 
       RowBox[{"[", 
        RowBox[{"time", ",", "1"}], "]"}], "]"}], "=", "time"}], ";", 
     "\[IndentingNewLine]", 
     RowBox[{"If", "[", 
      RowBox[{
       RowBox[{"count", "\[NotEqual]", "0"}], ",", 
       RowBox[{
        RowBox[{"Mean\[Eta]", "[", 
         RowBox[{"[", 
          RowBox[{"time", ",", "2"}], "]"}], "]"}], "=", 
        FractionBox["sum", "count"]}]}], "]"}], ";", "\[IndentingNewLine]", 
     RowBox[{"If", "[", 
      RowBox[{
       RowBox[{"count", "\[Equal]", "0"}], ",", 
       RowBox[{
        RowBox[{"Mean\[Eta]", "[", 
         RowBox[{"[", 
          RowBox[{"time", ",", "2"}], "]"}], "]"}], "=", "NULL"}]}], "]"}], 
     ";", "\[IndentingNewLine]", 
     RowBox[{
      RowBox[{"\[Eta]num", "[", 
       RowBox[{"[", 
        RowBox[{"time", ",", "1"}], "]"}], "]"}], "=", "time"}], ";", 
     "\[IndentingNewLine]", 
     RowBox[{
      RowBox[{"\[Eta]num", "[", 
       RowBox[{"[", 
        RowBox[{"time", ",", "2"}], "]"}], "]"}], "=", "count"}], ";"}]}], 
   "\[IndentingNewLine]", "\[IndentingNewLine]", "]"}], ";"}]}], "Input"],

Cell["Mean of allele frequency", "Text",
 ExpressionUUID -> "ea55a3d4-c22a-4ea7-ad88-e24ef8051a08"],

Cell[CellGroupData[{

Cell[BoxData[{
 RowBox[{
  RowBox[{"gm", "=", 
   RowBox[{"ListPlot", "[", 
    RowBox[{"Meanp", ",", 
     RowBox[{"PlotRange", "\[Rule]", 
      RowBox[{"{", 
       RowBox[{
        RowBox[{"{", 
         RowBox[{"0", ",", "TimeMax"}], "}"}], ",", 
        RowBox[{"{", 
         RowBox[{"0", ",", "1"}], "}"}]}], "}"}]}], ",", 
     RowBox[{"PlotStyle", "\[Rule]", 
      RowBox[{"{", 
       RowBox[{
        RowBox[{"Thickness", "[", "0.005", "]"}], ",", "Black"}], "}"}]}], 
     ",", 
     RowBox[{"AspectRatio", "\[Rule]", "0.75"}]}], "]"}]}], 
  ";"}], "\[IndentingNewLine]", 
 RowBox[{
  RowBox[{"Plot", "[", 
   RowBox[{
    RowBox[{
     RowBox[{"p0", "+", 
      RowBox[{"t", "*", "0"}]}], "/.", 
     RowBox[{"p0", "\[Rule]", "INI"}]}], ",", 
    RowBox[{"{", 
     RowBox[{"t", ",", "0", ",", "TimeMax"}], "}"}], ",", 
    RowBox[{"PlotStyle", "\[Rule]", 
     RowBox[{"{", 
      RowBox[{
       RowBox[{"Thickness", "[", "0.01", "]"}], ",", "Red"}], "}"}]}], ",", 
    RowBox[{"AspectRatio", "\[Rule]", "0.75"}]}], "]"}], 
  ";"}], "\[IndentingNewLine]", 
 RowBox[{"Show", "[", 
  RowBox[{"%", ",", "%%"}], "]"}]}], "Input"],

Cell[BoxData[
 GraphicsBox[{{{}, {}, 
    {RGBColor[1, 0, 0], Thickness[0.01], Opacity[1.], LineBox[CompressedData["
1:eJxTTMoPSmViYGAwAWIQ/frTHx+3tK92b9skne/kPbCvstlh+XGBsgOMv+p6
8OP3C4zh/Am3Gv+6lLjA+Zfnt8+emOwH57tF7HauFQiB8z1/J825ExEJ5/d3
Ku777RYH59tJejxMOp8I50868PPbubwUOL/jrtlHqYdpcP5F9jMxNh2ZcP6e
5W/W2DLlwPkts9oFjuXnwfn+vns/CXYWwPl6HTXnNxwuhPO3nXyeskuiGM5f
ayLQ0p5eAueXRdVNPTK/FM5/0TYjPudTGZyvlfdDukWvAs4Xi2GZyNZaCecX
Fp/t97laBefPc73TwMRfA+eXyE3XUk6uhfOlNk0/tnlBHZyvnx/6hv1GPZxf
PjM+9fGUBjh/f8T2s1VGjXB+jHTqJPe7CP6Goo/S31qa4Pzc5QvmxSg2w/l1
95fW/jiF4P/4cjbUJ7MFztecf+VTI0srnL/ex/DNmzUI/rzrG+7xe7XB+Q9T
23QzviD4vRfrSismt8P5Hy6GNmXpd8D5K642vZ54A8E/ue2Sb2FZJyJ9zK7g
aVPsgvOzRf7215xE8Bmyl/Bop3XD+a+OLHzKJ9AD59v+Obh91ToE3/3EAT8N
r144f9l0UafbnxD8XJdePbcJfXD+EoG3gsovEPxbd3y+/rfvh/MBlz2n7w==

      "]]}}, {{}, {{}, 
     {GrayLevel[0], PointSize[0.0055000000000000005`], Thickness[0.005], 
      PointBox[CompressedData["
1:eJxd1w2YTHX7B/DzyBNpYxJZL0/G+1Ix5GUo+bJi0ctgsbLW2WXXrH07u1GL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       "]]}, {}}, {}}},
  AspectRatio->0.75,
  Axes->{True, True},
  AxesLabel->{None, None},
  AxesOrigin->{0, 0},
  DisplayFunction->Identity,
  Frame->{{False, False}, {False, False}},
  FrameLabel->{{None, None}, {None, None}},
  FrameTicks->{{Automatic, Automatic}, {Automatic, Automatic}},
  GridLines->{None, None},
  GridLinesStyle->Directive[
    GrayLevel[0.5, 0.4]],
  Method->{
   "DefaultBoundaryStyle" -> Automatic, "DefaultMeshStyle" -> 
    AbsolutePointSize[6], "ScalingFunctions" -> None},
  PlotRange->{{0, 1000}, {0., 1.027065527065527}},
  PlotRangeClipping->True,
  PlotRangePadding->{{
     Scaled[0.02], 
     Scaled[0.02]}, {
     Scaled[0.05], 
     Scaled[0.05]}},
  Ticks->{Automatic, Automatic}]], "Output"]
}, Open  ]],

Cell["Variance of allele frequency", "Text",
 ExpressionUUID -> "ea55a3d4-c22a-4ea7-ad88-e24ef8051a08"],

Cell[CellGroupData[{

Cell[BoxData[{
 RowBox[{
  RowBox[{"ListPlot", "[", 
   RowBox[{"Varp", ",", 
    RowBox[{"PlotRange", "\[Rule]", 
     RowBox[{"{", 
      RowBox[{
       RowBox[{"{", 
        RowBox[{"0", ",", "TimeMax"}], "}"}], ",", 
       RowBox[{"{", 
        RowBox[{"0", ",", 
         SuperscriptBox["0.5", "2"]}], "}"}]}], "}"}]}], ",", 
    RowBox[{"PlotStyle", "\[Rule]", 
     RowBox[{"{", 
      RowBox[{
       RowBox[{"Thickness", "[", "0.005", "]"}], ",", "Black"}], "}"}]}], ",", 
    RowBox[{"AspectRatio", "\[Rule]", "0.75"}]}], "]"}], 
  ";"}], "\[IndentingNewLine]", 
 RowBox[{
  RowBox[{"Plot", "[", 
   RowBox[{
    RowBox[{
     RowBox[{"p0", "*", 
      RowBox[{"(", 
       RowBox[{"1", "-", "p0"}], ")"}], "*", 
      RowBox[{"(", 
       RowBox[{"1", "-", 
        SuperscriptBox[
         RowBox[{"(", 
          RowBox[{"1", "-", 
           FractionBox["1", 
            RowBox[{"2", "*", "NE"}]]}], ")"}], 
         RowBox[{"t", "-", "1"}]]}], ")"}]}], "/.", 
     RowBox[{"p0", "\[Rule]", "INI"}]}], ",", 
    RowBox[{"{", 
     RowBox[{"t", ",", "1", ",", "TimeMax"}], "}"}], ",", 
    RowBox[{"PlotRange", "\[Rule]", 
     RowBox[{"{", 
      RowBox[{
       RowBox[{"{", 
        RowBox[{"0", ",", "TimeMax"}], "}"}], ",", 
       RowBox[{"{", 
        RowBox[{"0", ",", "0.26"}], "}"}]}], "}"}]}], ",", 
    RowBox[{"PlotStyle", "\[Rule]", 
     RowBox[{"{", 
      RowBox[{
       RowBox[{"Thickness", "[", "0.03", "]"}], ",", "Green"}], "}"}]}], ",", 
    RowBox[{"AspectRatio", "\[Rule]", "0.75"}]}], "]"}], 
  ";"}], "\[IndentingNewLine]", 
 RowBox[{"gv", "=", 
  RowBox[{"Show", "[", 
   RowBox[{"%", ",", "%%"}], "]"}]}]}], "Input"],

Cell[BoxData[
 GraphicsBox[{{{}, {}, 
    {RGBColor[0, 1, 0], Thickness[0.03], Opacity[1.], LineBox[CompressedData["
1:eJwd1Xc4le8bAHDZCSGJMioqKVkpUj13RVnRJCOZGdnz2AfnkJkkIxF9KyNF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      "]]}}, {{}, {{}, 
     {GrayLevel[0], PointSize[0.0055000000000000005`], Thickness[0.005], 
      PointBox[CompressedData["
1:eJxd0Xl0TPf/x/FbVKuU0aJTVMdyarTK2Cex5G1rpiQyQZjYcrOa7DdRDIpr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       "]]}, {}}, {}}},
  AspectRatio->0.75,
  Axes->{True, True},
  AxesLabel->{None, None},
  AxesOrigin->{0, 0},
  DisplayFunction->Identity,
  Frame->{{False, False}, {False, False}},
  FrameLabel->{{None, None}, {None, None}},
  FrameTicks->{{Automatic, Automatic}, {Automatic, Automatic}},
  GridLines->{None, None},
  GridLinesStyle->Directive[
    GrayLevel[0.5, 0.4]],
  Method->{
   "DefaultBoundaryStyle" -> Automatic, "DefaultMeshStyle" -> 
    AbsolutePointSize[6], "ScalingFunctions" -> None},
  PlotRange->{{0, 1000}, {0, 0.26}},
  PlotRangeClipping->True,
  PlotRangePadding->{{0, 0}, {0, 0}},
  Ticks->{Automatic, Automatic}]], "Output"]
}, Open  ]],

Cell["Loss of heterozygotes in the diploid population:", "Text",
 ExpressionUUID -> "ea55a3d4-c22a-4ea7-ad88-e24ef8051a08"],

Cell[CellGroupData[{

Cell[BoxData[{
 RowBox[{
  RowBox[{"ListPlot", "[", 
   RowBox[{"MeanHdip", ",", 
    RowBox[{"PlotRange", "\[Rule]", 
     RowBox[{"{", 
      RowBox[{
       RowBox[{"{", 
        RowBox[{"0", ",", "TimeMax"}], "}"}], ",", 
       RowBox[{"{", 
        RowBox[{"0", ",", "1"}], "}"}]}], "}"}]}], ",", 
    RowBox[{"PlotStyle", "\[Rule]", 
     RowBox[{"{", 
      RowBox[{
       RowBox[{"Thickness", "[", "0.005", "]"}], ",", "Black"}], "}"}]}], ",", 
    RowBox[{"AspectRatio", "\[Rule]", "0.75"}]}], "]"}], 
  ";"}], "\[IndentingNewLine]", 
 RowBox[{
  RowBox[{"Plot", "[", 
   RowBox[{
    RowBox[{
     RowBox[{"MeanHdip", "[", 
      RowBox[{"[", 
       RowBox[{"10", ",", "2"}], "]"}], "]"}], "*", 
     SuperscriptBox[
      RowBox[{"(", 
       RowBox[{"1", "-", 
        FractionBox["1", 
         RowBox[{"2", "*", "NE"}]]}], ")"}], 
      RowBox[{"t", "-", "10"}]]}], ",", 
    RowBox[{"{", 
     RowBox[{"t", ",", "10", ",", "TimeMax"}], "}"}], ",", 
    RowBox[{"PlotRange", "\[Rule]", 
     RowBox[{"{", 
      RowBox[{
       RowBox[{"{", 
        RowBox[{"0", ",", "TimeMax"}], "}"}], ",", 
       RowBox[{"{", 
        RowBox[{"0", ",", "0.6"}], "}"}]}], "}"}]}], ",", 
    RowBox[{"PlotStyle", "\[Rule]", 
     RowBox[{"{", 
      RowBox[{
       RowBox[{"Thickness", "[", "0.03", "]"}], ",", "Yellow"}], "}"}]}], ",", 
    RowBox[{"AspectRatio", "\[Rule]", "0.75"}]}], "]"}], 
  ";"}], "\[IndentingNewLine]", 
 RowBox[{
  RowBox[{"Plot", "[", 
   RowBox[{
    RowBox[{
     RowBox[{"MeanHdip", "[", 
      RowBox[{"[", 
       RowBox[{"10", ",", "2"}], "]"}], "]"}], "*", 
     RowBox[{"Exp", "[", 
      RowBox[{"-", 
       FractionBox[
        RowBox[{"t", "-", "10"}], 
        RowBox[{"2", "*", "NE"}]]}], "]"}]}], ",", 
    RowBox[{"{", 
     RowBox[{"t", ",", "10", ",", "TimeMax"}], "}"}], ",", 
    RowBox[{"PlotRange", "\[Rule]", 
     RowBox[{"{", 
      RowBox[{
       RowBox[{"{", 
        RowBox[{"0", ",", "TimeMax"}], "}"}], ",", 
       RowBox[{"{", 
        RowBox[{"0", ",", "0.6"}], "}"}]}], "}"}]}], ",", 
    RowBox[{"PlotStyle", "\[Rule]", 
     RowBox[{"{", 
      RowBox[{
       RowBox[{"Thickness", "[", "0.01", "]"}], ",", "Blue", ",", "Dashed"}], 
      "}"}]}], ",", 
    RowBox[{"AspectRatio", "\[Rule]", "0.75"}]}], "]"}], 
  ";"}], "\[IndentingNewLine]", 
 RowBox[{"Show", "[", 
  RowBox[{"%%", ",", "%", ",", "%%%"}], "]"}]}], "Input"],

Cell[BoxData[
 GraphicsBox[{{{}, {}, 
    {RGBColor[1, 1, 0], Thickness[0.03], Opacity[1.], LineBox[CompressedData["
1:eJwVV3c0Fu4Xt8mIipKIbEKSEPU8F0n2zCZ7Jnuv157va0YykmwysrfIKA1F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      "]]}}, {{}, {}, 
    {RGBColor[0, 0, 1], Thickness[0.01], Opacity[1.], Dashing[{Small, Small}],
      LineBox[CompressedData["
1:eJwVV3c4Ft4XFzIiClmpkL2Slci9x0hkZO9sMsreL3ptr/HaRKhkK4lkZSRJ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      "]]}}, {{}, {{}, 
     {GrayLevel[0], PointSize[0.0055000000000000005`], Thickness[0.005], 
      PointBox[CompressedData["
1:eJxd1wmYS3fbBvBDVUO9mlfR6MKx1BtDK/bU+mjR0JmKsWWY5cxklsx+xlIx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       "]]}, {}}, {}}},
  AspectRatio->0.75,
  Axes->{True, True},
  AxesLabel->{None, None},
  AxesOrigin->{0, 0},
  DisplayFunction->Identity,
  Frame->{{False, False}, {False, False}},
  FrameLabel->{{None, None}, {None, None}},
  FrameTicks->{{Automatic, Automatic}, {Automatic, Automatic}},
  GridLines->{None, None},
  GridLinesStyle->Directive[
    GrayLevel[0.5, 0.4]],
  Method->{
   "DefaultBoundaryStyle" -> Automatic, "DefaultMeshStyle" -> 
    AbsolutePointSize[6], "ScalingFunctions" -> None},
  PlotRange->{{0, 1000}, {0, 0.6}},
  PlotRangeClipping->True,
  PlotRangePadding->{{0, 0}, {0, 0}},
  Ticks->{Automatic, Automatic}]], "Output"]
}, Open  ]],

Cell[CellGroupData[{

Cell[BoxData[{
 RowBox[{
  RowBox[{"ListPlot", "[", 
   RowBox[{"logMeanHdip", ",", 
    RowBox[{"PlotRange", "\[Rule]", 
     RowBox[{"{", 
      RowBox[{
       RowBox[{"{", 
        RowBox[{"0", ",", "TimeMax"}], "}"}], ",", 
       RowBox[{"{", 
        RowBox[{
         RowBox[{"-", "6"}], ",", "0"}], "}"}]}], "}"}]}], ",", 
    RowBox[{"PlotStyle", "\[Rule]", 
     RowBox[{"{", 
      RowBox[{
       RowBox[{"Thickness", "[", "0.005", "]"}], ",", "Black"}], "}"}]}], ",", 
    RowBox[{"AspectRatio", "\[Rule]", "0.75"}]}], "]"}], 
  ";"}], "\[IndentingNewLine]", 
 RowBox[{
  RowBox[{"Plot", "[", 
   RowBox[{
    RowBox[{"Log", "[", 
     RowBox[{
      RowBox[{"MeanHdip", "[", 
       RowBox[{"[", 
        RowBox[{"10", ",", "2"}], "]"}], "]"}], "*", 
      SuperscriptBox[
       RowBox[{"(", 
        RowBox[{"1", "-", 
         FractionBox["1", 
          RowBox[{"2", "*", "NE"}]]}], ")"}], 
       RowBox[{"t", "-", "10"}]]}], "]"}], ",", 
    RowBox[{"{", 
     RowBox[{"t", ",", "10", ",", "TimeMax"}], "}"}], ",", 
    RowBox[{"PlotRange", "\[Rule]", 
     RowBox[{"{", 
      RowBox[{
       RowBox[{"{", 
        RowBox[{"0", ",", "TimeMax"}], "}"}], ",", 
       RowBox[{"{", 
        RowBox[{
         RowBox[{"-", "12"}], ",", "0"}], "}"}]}], "}"}]}], ",", 
    RowBox[{"PlotStyle", "\[Rule]", 
     RowBox[{"{", 
      RowBox[{
       RowBox[{"Thickness", "[", "0.03", "]"}], ",", "Yellow"}], "}"}]}], ",", 
    RowBox[{"AspectRatio", "\[Rule]", "0.75"}]}], "]"}], 
  ";"}], "\[IndentingNewLine]", 
 RowBox[{
  RowBox[{"Plot", "[", 
   RowBox[{
    RowBox[{"Log", "[", 
     RowBox[{
      RowBox[{"MeanHdip", "[", 
       RowBox[{"[", 
        RowBox[{"10", ",", "2"}], "]"}], "]"}], "*", 
      RowBox[{"Exp", "[", 
       RowBox[{"-", 
        FractionBox[
         RowBox[{"t", "-", "10"}], 
         RowBox[{"2", "*", "NE"}]]}], "]"}]}], "]"}], ",", 
    RowBox[{"{", 
     RowBox[{"t", ",", "10", ",", "TimeMax"}], "}"}], ",", 
    RowBox[{"PlotRange", "\[Rule]", 
     RowBox[{"{", 
      RowBox[{
       RowBox[{"{", 
        RowBox[{"0", ",", "TimeMax"}], "}"}], ",", 
       RowBox[{"{", 
        RowBox[{
         RowBox[{"-", "12"}], ",", "0"}], "}"}]}], "}"}]}], ",", 
    RowBox[{"PlotStyle", "\[Rule]", 
     RowBox[{"{", 
      RowBox[{
       RowBox[{"Thickness", "[", "0.01", "]"}], ",", "Blue", ",", "Dashed"}], 
      "}"}]}], ",", 
    RowBox[{"AspectRatio", "\[Rule]", "0.75"}]}], "]"}], 
  ";"}], "\[IndentingNewLine]", 
 RowBox[{"Show", "[", 
  RowBox[{"%%", ",", "%", ",", "%%%"}], "]"}]}], "Input"],

Cell[BoxData[
 GraphicsBox[{{{}, {}, 
    {RGBColor[1, 1, 0], Thickness[0.03], Opacity[1.], LineBox[CompressedData["
1:eJwBMQLO/SFib1JlAgAAACIAAAACAAAAXr3vpQIAJEBXUVMENxfsv3GWvBt4
myRAzEaiSl1K7L+Eb4mR7TYlQD488ZCDfey/qSEjfdhtJkAlJ48d0OPsv/SF
VlSu2yhA8/zKNmmw7b+KTr0CWrctQJGoQmmbSe+/22/Fr1i3M0Dl/xjn/z3x
vwcBkwywbj1AHVcITGRw9L+eou4j6D9JQBNd5YLaXvu/ZdCq9OKKUUBXLePE
3OsAwP0wGNofXVZA8LfUHwwYBMANWvEf+ZdbQExuRTESiQfAk7jVnLw8YEB7
ILiqTL8KwFqo6NnK4WJAav6p2l06DsDjiFgYgHplQBN0DnGX0hDAcOC4wIjm
Z0Da5sgommoSwDgcT5nfhmpAgu/COwglFMAEz9XbifpsQBL2vYIQwhXAknK5
H9thb0CKgnm1+FYXwC596Um9/nBA4qR0Q0wOGcCVfO64NjZyQCTFcAU6qBrA
Gm4OQNeHc0BHe6wik2QcwP/X3EdL03RAT7eoK8wYHsBmfaMEaQh2QEDxpWif
rx/A6xSF2a1Xd0CJYHEAb7QgwPLnXmOckHhAZ0eQZluCIcAXrVMFsuN5QDX5
Tnp9YSLAner2J5swe0D37e2DjzwjwKVjkv8tZ3xArWGNp+4IJMDLzkjv57d9
QFOgzHiD5iTAc3X3k0vyfkDvXQxkZbUlwD5KqlxBE4BAfV4sRTeAJsDRUmZ7
cLqAQPsp7NM+XCfAsIT9Qt02gUAAAAAAAAAowKmpCXs=
      "]]}}, {{}, {}, 
    {RGBColor[0, 0, 1], Thickness[0.01], Opacity[1.], Dashing[{Small, Small}],
      LineBox[CompressedData["
1:eJwBQQK+/SFib1JlAgAAACMAAAACAAAAXr3vpQIAJEAjMgwCNxfsv3GWvBt4
myRAWxrgkNdJ7L+Eb4mR7TYlQJMCtB94fOy/qSEjfdhtJkD/0ls9ueHsv/SF
VlSu2yhA2nOreDus7b+KTr0CWrctQJO1Su8/Qe+/22/Fr1i3M0CBnERupDXx
vwcBkwywbj1A7x+DW61f9L+eou4j6D9JQB0WQLcEPPu/ZdCq9OKKUUAIwt4l
/NEAwP0wGNofXVZAJp49Q+D1A8ANWvEf+ZdbQOxxPCHnXQfAk7jVnLw8YECV
gZsbvIsKwFqo6NnK4WJA5Yia1rP9DcDjiFgYgHplQK3aXPLKrxDAcOC4wIjm
Z0DZjpwHo0MSwDgcT5nfhmpA2T4sfYz5E8AEz9XbifpsQMkM7ABdkhXAknK5
H9thb0BN7TuuIiMXwC596Um9/nBApMnbu/nVGMCVfO64NjZyQO3Dq9e3axrA
Gm4OQNeHc0AKustThyMcwP/X3EdL03RAucJ7+UvTHcBmfaMEaQh2QFjpW633
ZR/A6xSF2a1Xd0DmBcZgWo0gwPLnXmOckHhAGSb2cSxZIcAXrVMFsuN5QDVE
TjMHNiLAner2J5swe0Cca26J3A4jwKVjkv8tZ3xA+qGmZiXZI8DLzkjv57d9
QEPWBvR2tCTAc3X3k0vyfkCEGX8IPIElwD5KqlxBE4BAD2a/sftJJsDRUmZ7
cLqAQIOwJwvEIyfAJXmedHRWgUDwCajr/+4nwF7T4WSBY4FAAAAAAAAAKMAc
vxTJ
      "]]}}, {{}, {{}, 
     {GrayLevel[0], PointSize[0.007333333333333334], Thickness[0.005], 
      PointBox[CompressedData["
1:eJxd1Hs81PkeBvAfUbQVq1LENhGlOnJUhPCEilIuyf0yhsHMMIaURBrVaVVS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       "]]}, {}}, {}}},
  AspectRatio->0.75,
  Axes->{True, True},
  AxesLabel->{None, None},
  AxesOrigin->{0, 0},
  DisplayFunction->Identity,
  Frame->{{False, False}, {False, False}},
  FrameLabel->{{None, None}, {None, None}},
  FrameTicks->{{Automatic, Automatic}, {Automatic, Automatic}},
  GridLines->{None, None},
  GridLinesStyle->Directive[
    GrayLevel[0.5, 0.4]],
  Method->{
   "DefaultBoundaryStyle" -> Automatic, "DefaultMeshStyle" -> 
    AbsolutePointSize[6], "ScalingFunctions" -> None},
  PlotRange->{{0, 1000}, {-12, 0}},
  PlotRangeClipping->True,
  PlotRangePadding->{{0, 0}, {0, 0}},
  Ticks->{Automatic, Automatic}]], "Output"]
}, Open  ]],

Cell["Loss of heterozygosity using the naive allele frequency:", "Text",
 ExpressionUUID -> "ea55a3d4-c22a-4ea7-ad88-e24ef8051a08"],

Cell[CellGroupData[{

Cell[BoxData[{
 RowBox[{
  RowBox[{"ListPlot", "[", 
   RowBox[{"MeanHoverall", ",", 
    RowBox[{"PlotRange", "\[Rule]", 
     RowBox[{"{", 
      RowBox[{
       RowBox[{"{", 
        RowBox[{"0", ",", "TimeMax"}], "}"}], ",", 
       RowBox[{"{", 
        RowBox[{"0", ",", "1"}], "}"}]}], "}"}]}], ",", 
    RowBox[{"PlotStyle", "\[Rule]", 
     RowBox[{"{", 
      RowBox[{
       RowBox[{"Thickness", "[", "0.005", "]"}], ",", "Black"}], "}"}]}], ",", 
    RowBox[{"AspectRatio", "\[Rule]", "0.75"}]}], "]"}], 
  ";"}], "\[IndentingNewLine]", 
 RowBox[{
  RowBox[{"Plot", "[", 
   RowBox[{
    RowBox[{
     RowBox[{"MeanHoverall", "[", 
      RowBox[{"[", 
       RowBox[{"1", ",", "2"}], "]"}], "]"}], "*", 
     SuperscriptBox[
      RowBox[{"(", 
       RowBox[{"1", "-", 
        FractionBox["1", 
         RowBox[{"2", "*", "NE"}]]}], ")"}], 
      RowBox[{"t", "-", "1"}]]}], ",", 
    RowBox[{"{", 
     RowBox[{"t", ",", "1", ",", "TimeMax"}], "}"}], ",", 
    RowBox[{"PlotRange", "\[Rule]", 
     RowBox[{"{", 
      RowBox[{
       RowBox[{"{", 
        RowBox[{"0", ",", "TimeMax"}], "}"}], ",", 
       RowBox[{"{", 
        RowBox[{"0", ",", "0.6"}], "}"}]}], "}"}]}], ",", 
    RowBox[{"PlotStyle", "\[Rule]", 
     RowBox[{"{", 
      RowBox[{
       RowBox[{"Thickness", "[", "0.03", "]"}], ",", "Yellow"}], "}"}]}], ",", 
    RowBox[{"AspectRatio", "\[Rule]", "0.75"}]}], "]"}], 
  ";"}], "\[IndentingNewLine]", 
 RowBox[{
  RowBox[{"Plot", "[", 
   RowBox[{
    RowBox[{
     RowBox[{"MeanHoverall", "[", 
      RowBox[{"[", 
       RowBox[{"1", ",", "2"}], "]"}], "]"}], "*", 
     RowBox[{"Exp", "[", 
      RowBox[{"-", 
       FractionBox[
        RowBox[{"t", "-", "1"}], 
        RowBox[{"2", "*", "NE"}]]}], "]"}]}], ",", 
    RowBox[{"{", 
     RowBox[{"t", ",", "1", ",", "TimeMax"}], "}"}], ",", 
    RowBox[{"PlotRange", "\[Rule]", 
     RowBox[{"{", 
      RowBox[{
       RowBox[{"{", 
        RowBox[{"0", ",", "TimeMax"}], "}"}], ",", 
       RowBox[{"{", 
        RowBox[{"0", ",", "0.6"}], "}"}]}], "}"}]}], ",", 
    RowBox[{"PlotStyle", "\[Rule]", 
     RowBox[{"{", 
      RowBox[{
       RowBox[{"Thickness", "[", "0.01", "]"}], ",", "Blue", ",", "Dashed"}], 
      "}"}]}], ",", 
    RowBox[{"AspectRatio", "\[Rule]", "0.75"}]}], "]"}], 
  ";"}], "\[IndentingNewLine]", 
 RowBox[{"Show", "[", 
  RowBox[{"%%", ",", "%", ",", "%%%"}], "]"}]}], "Input"],

Cell[BoxData[
 GraphicsBox[{{{}, {}, 
    {RGBColor[1, 1, 0], Thickness[0.03], Opacity[1.], LineBox[CompressedData["
1:eJwVl2c4F24XgG0Z2Un+RiTZK8mo5zkZZYuyJTOz7L3nz95kZEZmVLZURoQy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      "]]}}, {{}, {}, 
    {RGBColor[0, 0, 1], Thickness[0.01], Opacity[1.], Dashing[{Small, Small}],
      LineBox[CompressedData["
1:eJwVV3c4EF4XlhWSPTOysncSqXtPsjfZJCsje++990hFRjIShTIKZUQRZRUZ
ycgIURqE8Pt8/9zzvM977nvOvc/547zcth4G1wgJCAhMDo//xzdTb60ZCTZw
6/RYcvl/M1iNONWF+usfvJ6i6NL0bga/EdHyJx/YwaZ83qbsd2aw/YWl1wf9
R0A5ftNo9MwMtkt1+PQr/xhcRcR/9j2nsdTN0zHr+czgPnyBoHVzCueynhhb
zT8FfqGfftafmcSJnN4sfXL8YKYharF/bBIH8vaZVY7yw9WHhQJJXyawqVjw
lCO1INCYrV5yyJzALBcn5xaihSFs/xefyI9xnOt0Z23aWQJqhhMC45vG8DuL
41Er+TLg4fhc7lPAKC76RX/y14YMDH/QQB8MRrFn0onWXeUzkJ8mwndMfBQz
PBPYObZxBvTdFsblFkfwFTpFL3Gls6Amlns00ngEf3/jb+OzJg95dfbz1kof
MK3s7MX98xgm77PIPdIYxgvvlmZIsjEUv4iJHhcdxk/t1sOovmKIoCECOeph
XK22P5WhBsD1cPJJ5sgQ1venYL33C0BVyX8u32YI3xnmy+pSUYR8h6nme+SD
WCTRLIrshxJ02ZbO/Jt8i413ghOeMynDOPH7bbaatzj6ekGaO1KGbwYjlrFR
b/Gk1kzeSJoyFHfIyogKvcXJtNfqikVVQETGI+ttSB9evuM5L3ddFdhKeRaX
xHpxWXWCsvOiOnCTDm6XdHbjIc5KTfbjGkCbcsV8u7Ab72X06Q/KaIBDdWF/
YlA3vux93OpMrAZEfBJ0M5PqxoRnb/gf4dUEG61A7drS19imo6giz1oLJKy1
r33OfoU5PzSS933SARkq7u3p3E78ietUQyOhLpzN+ncpIqQT57rnWN0T0gVu
NppNbatOTEvhUx8YoAunChRs/fg6cTRXbs0Ncj1IL2SIWqh7iX1NjEwVy/Xg
yMsyUtLxDmz+evDh3Sl9+JXZqboX3YblXI9GMW7ow6mIgd0+gzbMRI+NU4gM
gDjT5t0iTxv+YF1DECBsACl3N1b3u1qx1l6qkU6gAbyifsXxkLwV49Ma/+3R
Xwb9kzs7N0qeY757rwzMNQ3hJDkjXd7RZsy6buDob20Ix8giApqnmjCV/FxI
tp8heCfQafPWNeHtof2yvruGwPLXxmD4ShN+S3D277k/hpBPJiiX1PQMe1tX
5rMVGsFez0r9QfBT3HEyfWHquzEozm93fpJswI0u7DvbRCbgMU1PoELVgKue
VR1nZDWBtqGR4G/f6nGObo+s9iUTSJGgzVmqqMeOEQRJrbdNoL+kwSGbpx5T
zXiLFYEphPbLXHThqcMWRSb+V7PNoMlW6Emu+mMsve+7RHffDEJWRhrTJB5j
Msts4+5mM5A0rrF6xPgYN7D2y4rNmcGj90f4376qxZQ3Ff/uSpjD6ExPbeS/
GtyWIhZ4q98cgjxfO7cFVGOeIKLgfjJLsFhdTxR5UIW3x7hWI9ktYZ/wK3Fq
WBUekEXmMpKWoF78qULychUO+RN4Lt/EEmZORdcq/VeJRzy+7zrdt4QFNUmS
VPNKHO8wEUKsdAU8oqx+KXA8wKuXa8MUIqxgQEUzx26oHI+Z8IrdzLGCvy9p
bPKqyvEri9tT3yutwEWUsZwmrhwX2kUolIxYwUjHbv/Lc+VYz0d3h0z4Kvik
v3HhqSzDz7J/+H4cuQobdfHpYVmluHOZ+ancTWtgUfjZ1J12DzetDqct3rWG
yKGcqSse93DtWsq17CpruDHmWSOkfw8XbPzHsNZuDTIn7DeuMN7Dfttffe6u
WkO8bTqLRHExFiRrkiIFG/CX7M3TCb+L0wVMqz+s2sDtUx/E9KAAPyg+VaOz
aQO8OXTLijQFuIv1d03vfzbwzF7pSsJsPt4+lv64ncEWhGWttImi87HdRlf9
Q2QLKrSL6k1v7mC5ZomWmGxb0MnIfH/PPg/PaRztOX3ODgatOk123t/Ce10j
PTVKdvDg4KywwKNbmOlCyRshXTvYW9Mgvh13C2tJXOg7aW8HVHNvqRTkb+Gn
9D79x9LtwOGtgV1i6U2cPDX9YX7ODh41dBdMxORgGfenszeS7OH2+3HfBM9s
3O6pmWF+wx6EKIWuKF3Oxho+sxe4C+0hkUO+UUI2G9sEUuTXPLYHI0mN9My9
LJwebWXUO2YPr0/7//ROycLLt0j7Dk5dg2c9RyxDn2TiwnbjeufOayAk0B+e
Lp+OBTu/2Ui+uwYsJx4V3yZPxw2vImn+jl6DdTPW2bWJNNzXW+UWu3INHsTK
jgaFpOHtDwcCd2kcoKVTO4umMxUbLN8vGLFyAGFhndC3limYlPZvHP7nAOGP
pI3cXididoezhhMkjiBCY/pj8E4iPv08gMeHxhGsPE0mQjwTsfW17bb7pxyB
7juUV7Mn4pbmnb/H9RzB3cQt3iUwAXvY7jlPlTmCBNVLj6Xz8Xi8/ohOkI4T
VImcd6nbisHfyRTZ6c2c4H3rpob5SAwmsYpefWTnBFb77HChLgZLkxElzAY6
AeHe4EidewxOtSTuUC11AsOV+Ab91WgMJEelmbadwL9lf5ZsLQpXGlMy1d9z
BpcbSQfvmSKx5BmG7NyHznArbY1rcycCN9GzU4U3OoNu2Zz27e4I3D0kQqre
6wxfw51q3ltH4C8amlvTG85gahUpwJwXjtlx8kcKuA41j61vOLCE4UwBstu2
09cB7As0XusEY2ZSGnq15euw+GmhJJovGBctMGeI/boOSQ95pmN2g3D1PYGE
bRIX8GHdVterCMJ9bKoB6WIuMG/kI0NCHISJaeJNWkJdYDd42COmNwAHbhOx
0LG5wueuUUKGaD/Mp3Oy9TWfK7hcSr4hY+2HB0vP2QaJu8KZufbQZOSH+XW9
Hs1edAVenlPko/988Uj5NNQ6ucJDm8mdT4G+WOJys7PWU1doi2exvR7qg5eq
3Z/H67sBz2f2PZcKL5xNlGx9zsIN/DavuhSleOELZuUk3+3dYE9ot3TPwwvn
EE/pGgW6QehU3xUFeS+saKG+wHvXDTii7sS09HviQjK+4y/X3KDy94UvFPse
2NBuwupfgjuESqUQ8/5zxSnHinmjs92hn81gpLjXFXfWOyyTFbqD0u2Usz65
rliC+I8XU507VEddDaA/64opyqnipKbcYW3eTVM60AW3L1166CjpAeGxzwc9
yK9j4es1fz+Me4AaU8yEtr0jtqbze2E+f4hLG/+anHfEt1sUoubWPYAhtMns
PoMjjo6zjws44glVI2HMVN0OeGP0J1UckydUpgau7Ik44D5/Sp5i8ATzA7Pp
TaJrOLLpotrHHE94m/h14fqcLTYcToxqz/MEb9vpRr0uWyy4OtjyoMgT1Cbk
4xzKbfEgm5VYyANPuM4Vt8513RZzRgTTcb3whF6ujtI3mzb4uXL9lPO8JzQf
NxcoZbTBW+/5vPalvIDtz+pRyW9WuO+bS9WSrBeUHTN1Xmi2wkXE9fODCl5w
5uaa7ddEK6wse9G4RNkLplhZhccErHBO3hUFVTMvWOXoi9VzvoKlrG+RZEV6
QQBH2DvYtcCu60fv8A16wccrSow/9cxwXC2fXcCIF2iJ1EecPmWGi7wuivZN
eIHxr4PQlzumeHgzuM1jwQuOy3Xxt5WaYtmD9S8tO16wvsrGL/rPBB+hHhHR
5/OGh6Yp7G7PjPEtyeLWsCBveNw+oQu2hvjxrxfxQ+HeUBMhaUWGDXFvw4Qu
b6w3vJAkVjnOboj35Oi/vEn3hpkGnYO3Hy9jm4vxpAxl3uCjxtlGq3sZixq4
6lYNeINHWyCvg4YBfukjN/eR1wdoiDISsp31sOvP6TYaIR8wbOEKfq6th1k8
4go0xH2AKkDyPr20Hna//t6kTc4HAnHfaPGWLma3cR0o1/aBtw5D5EsndXGg
TvFz3wAf+O8lQtIx2lhciOwW3VsfIKeI5hhK1MCT92t8tIZ8YKbE6Va/hQaO
4zPSjx/1Ac9Hr5yYJTTw1MkSyt0ZH0jTqmFI/6iOk5nOx8z98YGl+NacHUF1
vEjk6fmY0xfE2VJ0LD+p4oLpMQ0db194vR8aTu+jjAm4bf8TC/AFzumycR59
ZWxvt1Z/PNQX1BrJvjpKKGORZQKO/jhfuHmepz9rTQm3/BT6oZnnC/y9QjkW
zkp4nDj0hnqHL7j7TDhGuF7CDCJcU0pUfsB9hXx04dZFHOhWlclH7wfunJ4D
1CEX8VStjDIxix9EN38bdrh6EZfKqNd0cftBzef3s7cFL2Jp5B2peMYPsk6f
vnPwArCe/is+sPQDOakaX9VPGKcFOLkpVPlB3vDzF8wT57Gs3ZsnsbV+UNkk
NZhbcR7P6ghu9Tf4Qe1sU7+7/3kszb8cbt3uB5L2vOrMjOfx+IhjZtyIH9gZ
fIzXMFbAfNKO9YMHfjBHUXq//as8blm7tmN32R9qHrRkw6Wz2H789YVqU38I
1n7wxZjtLD7+6lT01hV/6PWPq37yWxZb5y9SJDn5Q2bK52npcllMonGNvSbM
HzzGQ4+aHJPFehX2eLvCH9jBuLZrXgZ/tbGLS93zB3F7kznUKY3V6CqKQ44E
QHnFzRrpMmlc1bn6/DppAIQccBUax0tjd17vX2o0ASDRLl8lpimNNxcir5Lw
BYDii6MyNGNSmMipSD5c8zDf2um4w19JfNJ9Yt3jTgBUUyvn9z4Wx5GcHORX
7waASPr3quIIcfxlwJpPpywAejkog7p1xPF9iWVz0ZoAsPiyZLq3LobFfm71
LL8MgLs506lEkmJYwZehxGYlAGR1nwQxdopgk2Bd48tygXCgLzDJxiaEDz44
HXl0IRBer5dFpfwQxPfFoh8RXwqE4LPPO1ReCeI/sw2ET7UDYSxtZafQXRBn
q56oZbELhOsEqmdfdgvgfobFo9NpgfCU78lD11h+fKk2uNlpPhBuNvZdp5Xm
w6tkOfYvlwPBIlJak5SaD2fbVlOf+B4IL1SNds+u8eJZxtlrb7cD4T2N30m9
Cl4cHqpMJ04VBOzU8QJqXLy4WZ3G5bdcEAxhluQDdh4ssVDOHp4eBCdNSb2/
IC7stKM21XojCI4zUszL8HLhEqq1/P3cICiMHw15epQLM8hLs4WVBsFB01xP
SslJvJvWxhraFAS/K53fsfZz4u6zY0zBX4KgJPWE7oY0B7ZKIaP1lw0Gteto
NfrCCZxb/HCoUSEYCoZ6xQdoTuDhRp3MTQgGY/XlwmsLrFhpNofaTzMY4u0e
bvqnsmLhM9xUvtbB8Ob6jwzGWRa8NS1/zDs5GCyiyI1Hc5hxurQLift0MMR2
KNZwSTHiSMpf+Zfng0FYz5Hck5oRey8FSssvB0Oq3P3ff9YZsNGd+KvEv4LB
neoad9FDBsxOWNJ8hyQEzHZ/1tkLMeCHw+NuPaIhoO1k8TVYnB6/8VT5yBUS
Ar+GJK5VWNLiFo1+V9LIELgdOhhw/CItfsRnSLQWGwJ9LWkud0/R4sxxG8ln
6SHgQNY/o/yDBptAWLJ2SQgUeCj53YylwUvUDSi4NwR+36SiJHenxkS13BUf
mENh63idYqc3JT4nHd7PwxEKF2Zau19cpMTejZO/vXhCQXzzddcxWko8+/wG
0IiFwh2yhPmyx8dw2xuSSS3FQ77Q61jDbwoc/GWFsts1FBzlBareJpLjX4x1
3k0vD3nzhrgL30ixcB5V3tGeUMh4e/pcexcptmF3aTd+Fwr6zQl7sQWkeIiH
j3LzYyiUR9t9nNQhxTUSt8ql1kIh2mXofOlTEnxdPXi8iikMGLcuqillE+O5
UEVU6BIG0gl6hRP+hHjoVbRCtmcYFEyqkPGaEeIOyi65BL8waP/691KBAiEu
Lrh02isiDFxCLuyyHyHE1i+UBJVvhIGOiiCTbvoRPP1PhW69JQyi2zvOnHlC
gCeDNZfOU4SDDSu7jYz4AerrTJmXog6H80lu/KX7+6iF4t0sP0M4sFlU0Fv3
76O8O1qfaDjDIcwsyaPTbR+ZtmgPLUiFg+m53QK2uj00tqPbkmoWDs+f7Yw0
qv1DI4GG6VMPwqHNpGfQumobGYdyFjdVh8OQZp2ff8w2Go9YfpJTFw5HWQOi
ei230VR86KjWi3Dg06pW5afZRvM5Zeytg+FQHTTD9jjoL/r1+E9V4VY4CBCX
yNSbbCHalZweK6UI+CDfwHL0wh+UvWY1cU49ApTYuKdYOP4ghg3Bb0w6EfDV
AQiu7P9GLH9fUA2aREDl7CmxkLbfiItk0Qi7RMAZwdZ40ku/kST3mYWT2REQ
7pZ3msnoF9IxGyWYm4kAQoEBR9b8DcRE6lfCvxgBMVHGvLXhG2i6jkHJdTUC
9FUVwv1sN5AbpWHC3z8RgC9+ep0tvIG6r66QHiWJBH1dM83jwT/QAp1TGseJ
SHD9yOjBNrqOuIKu3dFQioSbvxy6yN+toljdMy7rKpHwAn8/I1G0ipZPkZzP
VI+EXL85zlLPVVT7vuzzqE4k/BhfVPBlWkVIdIHLxiwS+jfVRaqvrSDLGduK
APdIiJa6SUROt4xyla0bynIjQXz5zuPjdxeR6cE9zxP5kSB2Q4srLnQRsTyb
F80sjIS12BNNp80XUa6gY3lISSQk3z1DcIbpEB9zv2XwKBLMtgS82zIX0O3h
kECCjkggnm0qKMmYR7eu3D5v+TUSAsjuMQXVzSFjpont4ZVIqBzXIj9zaw4x
DZ5oVF2LhLpxS27O4Dl0C4rETv+MhMiVmnv+ioeYt5yT4l8kPDityS4/Ootu
rtQRNFFFwUMj4tM9hLMox2/gFb1sFLA7bVV7bE+hv4T/1NrkosAvf/GZVvcU
Ms8U6HdSiIKg4VPxkTlT6OTDyNFWiAKXmh3mVakpVDUrveSoGQVGuWQLDZ6f
UIfm7aMvrKOAZMH2d9X+BFrjttawT4mC6LAgTTP9MaRbmzpAlR4FmxK51QeC
Y6jufLNBc2YUdMXtLa4QjKEAEzoLqltRoPFvcyvjyUdEmPbKpak4CuItW3OO
M31ELNuCaZRPo4DZXOm087cRpDzwc7BhNgpkUihuF756jzzl7aYN5qOAQOvO
VnPZe1RQNrK2sRgFGwuCcZRx79Gf4GfkYt+igIWosN1A5T0qEwi7VL4ZBcef
m7SZvR1GhFFkz25SRAOdx24Q8cwQaj99sshfJhoEt2v4/zMcQKtFmY8YzkYD
NwFBsB/3AGKiIHxeJx8Nq607Vpe+9yP32YWx7ygaBsZaUuYT+xFnWhWto3o0
5L4TcTrV+Q6FLp2JM7GKhqpidVpppbdIPk/LVS4x+nAfuVrzNPoN6liScKhM
joaYhsULUxZvkJoMvfWJtGgoz+Kzx2feINPBict7WdHQIjX//cVyDwokcVTo
yI+GufBqv2SDHtTkFUWhVhsNn7XjdtilupGcxtMHJh+jIescJf9D5leo43Ze
yZvxaFjsdcgb/tuF1BZDC+Q/RUO6pm+S8HgXMo28lMk2Gw27pGTF3nldKPDp
UMDMymG/c8oklzm7UBPPNxXH/Wgwq9Y8SyvVieT+nVz054sB0cJv4xGBHciO
4/t9doEY8NM+6yVl2YHS8QunTqEYeDJCXUsPHWg+xnTtuEQM5J5P63ciO+Qp
s36XycdAxo8/Anmy7WiRg5Dwg04MqGockDjdaEXZsMApERQDdA8vZY2ltaBW
27rZkZAYkFw/siJj3YKWYyNLgsNj4HO6Vc2sdAu60MvO3x0TA0OmTx25J5rR
sr6R2JX0GJBfTaWWF2pGyK5bIaU0Bu5MiK/pjj1D3+IemH7tj4HTg1e+tTo2
Iu/kZRLroRi4upTxy165EW2nC9aPv48BGnLMfIm3EZHmPjjeNxYD6WKzJqUz
DYin6kHno7kYcM/NE101b0DmAw9EvTdjgLlnpEDFoh71MVUS7LPHwglJ9fIj
UU+QPttKtd/JWCCO2VD5Zv8EjZ8UsvjOHQuC+2G7R9SfoCXBysYZ/lhIYQ3w
b6R9gggVKq93SsbC0xXtTdHyx+jc1cqRBKVYcCMuk1d8UIsqKyof0LnGwtyr
zrK84kdoN0l8Ntw9FsRGWoYyfR4hDdd65m+esVCiQzo6oPIIrUq2xnf5xULI
65BKju8PkXDLkL1vxGG+y/nQXfwQVb37y/UxOxb6B7PeGWxUoqqfynl5zbFg
p5e0URtZgXY/9A2RvIiFjJ+i355aVCCNp7pk3m2xkN4dRb0tW4FWg80CNLpi
Iddh2FHg+30kTOxm9O9dLPAzGwZKXr2PqphyaK/MxkLM54QfRZrl6KHClySu
o3HgRdFbeFezFBX90k96SR4H8ybzM0+ES1Fm5ctEW8pDXnLo8h55KfJnvpdQ
RhsHzGaiBnK9JUjx99U4QfY4ELzcd1lRowSNV32OlJSKg37myrfaxvcQ6YmJ
w2U4Dlierw41C9xFO0NqAXNX4mBBj/Jd+q8itJbQ5B9tHQf5t3lj2lqL0PvN
236vrsXBP5hqETEqQoXDxj5qnnGwNxZ5TzSxEMkkjbjrxcXBSDX1SZWDfGSz
PXjNujYOelt9yHf489DjrCd6I0/iQH6Nx2j1IBcRiNxQUGuIg4xdX1e2sVxU
dMWYVrI5DtaizjspJOaiyc6pF/91xkHWHPddx/XbyCBthf7ux8P3OPVdY+u6
hRR5iDo/78dB1fC0jm1eDsp6vvBInyAetv74frsRmINmDbtvvyaMB6cB3Z4d
kxwUnpDkVn00HmasozesmXNQyxo1axhtPKRJelHn5N5A0s/YPdlPxcP8uVcW
qmXZiEdLltNCKx62NSRT+qYzEUML4TCRbjz4O8tcePQyE5EKDsY80o+Hd3xB
Uh1lmWiFyGll3zgeTJss48NcMtHj53kNxTbxcEI7jC5pKwNhkX2NJf9DPR5h
Dn/VdGRJ8SrA6148yKlancKiKUgnMFP4RFk8nFLvSDXdT0awZPm58348XHJ8
9rVzIBnxdW4qMjyKh1BBL41E72T0LUiA6tnTeBjOGmjsbk1CwSvJZXtv4yHr
vNbzAttEdPuN/nDCVjyUhziYSn6JQ4ssmR5EO/HQOj5zbqUtDp12Hjge8S8e
VnS59ybz49AguaaGP0ECfNCceORoHIeOaip12VMkwFEu1QW2gVgU0C/beJEz
ASRfP3Et6YlBJu/Z8v4pJ8DnhmNGk7NRqJzH/GyAWgJ4/WTlJnsVhX57547+
0kgACxtDO/uKKJRBz0i3qpsAf2rFTla4R6EeQ6qUcbMEoCMastb+LxKdHSMI
a3RLgIH5go3PgpGIeWrR2uNmApwXajljIRuGxCmck6ZvJ8CQLYmYBFkYUpFb
e6J9JwHqtio4tSZDkW/OL0LRuwmgMqTCdzUiFA1p/Ve2/CAB1h3GVD+/C0GJ
rSwrNi8SIKIktWbcNxhtF2l6Gc4nwPd/CgcLmwGIun8gr2sxAbg4hLZJhgIQ
/z/9TunlBFCtaOy3rQpAhiam9LTrhzj+fdbA1QD0mPpaY/9WAnR+KlO37/dH
zpHhOyoUiTDlSF8nV++HJm2eRMlLJUJM9pF93goflGN/0vvz6US4q0bx0DfO
B+k4ptlGySYC7xczxv/sfFCnq/OlXoVEeOdacqOd2wdVBnCTmKkkwnxGbNrC
XW8UmJaVGGiRCF+JyNRd7nshpmavjGdxiWCmUvBusd4DDT2fibBITISou1IX
MsI8UHKbtud/yYmg5nd56KaqBzroEtJXzUwEh6bu2WdT7mhxYI5u7E4icJve
D0DH3FHDgv6trdpECBkn0hsMdEUGNNKFZyYP+xU8yCPMdkZOm7RBj6YSAXsZ
tbM4O6PwyZ+GvDOH94flLDzBGVWVPaGkXUiEaE0Dwy8/nBChvFTo2noi7DES
E3TrO6F6G0mL0iNJwKJcs3Wa2xEx1Iuz0golwWDeiA3Zmj0SzqXaTBBJgnH2
g8T0PnsEYd+HDsSSwOWxHGhU2iNX1ZrENekkMPp5h8zG0R69+iS23XM+CXr8
tzsJl+yQL7HYWLheEjjeTigdWLNFo0YiN9cCkqAjq/2ONacNSqfekssNToL9
dyk79QQ2SKW3Y+pSWBL41T17c27eGjWdN+bLj06CU2c4DeceWKMC3qh69bQk
8A9Uj02UtUa2Pz8O3y9JAolyvY7lRiu0kRpNZdOfBJrTpPE0qRaoUkW7jnIo
CV5RX+LSs7RAtgQsxk3vk0DVdCbyi6gFGvGpLqQeP9Tjwqb7A+bomfm4aNuX
JEga/bj6j8kchQuKa7JtH/5HTTRdWaMponw1kTDKkwyD81ZZx4SNUbrFSqPv
qWQo/sqbaUBsjGh+b8/TCybD+aWXnRPTRoiBhwUMxJIhgVWcuiLHCLFFGm8P
nE0GjZ7GcCkiIyR8/oPTG61kING2m6j8dhmpN7xTf+6fDIY6rhxuX/VRn+ZU
gHlQMpRTc2v/eaOPtOa/le+EJIN3QKxZbZU+0qM7RigXlQyTU58q2t31kamn
ektDyqG+G10u3tFDTqLdwjXFyeChJZDpzayH4svaj93rSwZWau+JmTUtZM95
8RR9fzJU2M1/2WjTQoq5nShuMBmqy/I+a2RpoYOU117OI8kgRSY3Piarhfx9
3o5JTSfDlvQPO/U4TeSoOFba+TMZgl6viAtJaCC12e8KCywp8CPaof1nvSri
N/c0MmZLgSOcDqPa6aqIeOSn+xuOFCBiV3yy6KSKOnr+3HvEkwI3rANxD6cq
kq/dPeonmgJZHYRBqmkqSDicdIQEUsDjYY7Fmq8yOsbO6SrgmAIGR2Tr7V0v
odTrydoDzilwmhexb2pcQpTNW+J+rimg9vEnfbvQJURlPPiz0ysFPp5s4D34
qojoMiMDrEJTYHaenYXTURGdIJ6PvpmVAoyvjWiyPS4iwbWKPKIXKZAGzwPv
aWNUeY4hpKotBY6TlxS3MWMknBRpqf8yBfioNFLkvhzaLX6zk3e7U+D3wlkR
CERIwpqi/NxwCrw1f26T9uACkh1xfey1lHLoT54H5LGeR0ovpHpmaFKB9Uma
doi8POJep84xo0+FB2PK9D9o5NEBx3frD4yp0FSyTlq2LIeaIqp2u0+kQlV/
/uhgrhwSvcQrXsOXCo539rp4984ixj6Gm6FyqaCiaptvPyCLlsb+2rJapwIj
/6bygyIZ1EX2UeKGbSpEthnuRIfJoGL5hj3Ka6lAJpD7J9tSBpnne94iuJ4K
z6hbXfXZZNCA1UrvV59U6HWnFsD5p9GzxUnJpwmpcCvLOPdmmTRK/N16YFCb
ClY7DXFHP0kiccI5o44nqXBP+6JIQIckGqEhrhZrSAVDo9/VNPclEZe4hgVZ
cypULKpd6vCSRM1OH5+1dqaCTt9YBsUxSbT6+bun4MdUYDEfYRNMFkdab07O
7++lArTrMpRWiaBfHxXPufyXCq7zb6jJI0RQ7uK1rPEjacCxA531l0XQAuEj
XE+aBi9FqvNH94VR2AW5AieaNDCsovDGRsKopk7P6ANvGrgTnbXQoxFCNIVR
PQ800kD42B/H6gZ+ZBaZsaShnQamhjXocxo/KrErJFnXTYMsPwV3XUd+JCPc
fEnKKA2ekK3Q7ZzgR6bPNtqbrx5Oh7LbOaO4U+ju8NWmPt80+FAa83D4Gh8S
J0WVa0VpwKh1JZjkMg8KWNF8k37vUC8u4GHdaR7U8c7sq2RZGtSdnHO8ycCD
DG74nfKrTIM5Zh7G3Y/cyJ+r+t5+fRowjY/Zy1pxo9Zz7HeoetNgu0tgWcyf
C2l57CZL/k6D/0qoBwtvcKCfMsE3yzfToOlZTrubPQe6tbtz98R2Gvgwcewk
nuFAs3E7DcT7aUCRE+N4d5wd+RVsT4+TpgNjgt0FzMOOinq3pKNOpEPR1c8Z
i50n0Abv78nhi+nQlyjU0iPLcui/vRdVlNLhmsbkz1M0LOhc7a8fz1XSwQZY
371cYUax534R39dMh/GnCTOPC5kRq/5P8WCjdHBwEvlqQ8aMFMN/RPM4p8PP
UMnbL5YZ0Y3xb8I+memg/FIn89N7epTryGgldSMdah3G0zNr6VHRFsr6cTMd
kkQ/2Mam0qMqhuy/LvmH9Qtc3/Gr0qNOPblX9vcP62vdv6PRTod+vYm9Yvwi
HbIl7l583EKLDJo5MuWX02HS7Ye50VNqZKqm2vV3NR2ErW2WZ8KokdWY51bj
ejpsvdveGVCmRtc3uyylf6cDOxfpzNhHKhQtdV1I5CAdjn557xK1fxzVVT7t
ZGfIALvPajaFlpSoSW52c5LpEF+m3+YUpkRtPeRCeawZ4PzKwnf37zHUt2iZ
wXgyAyozLhe9yDmGvnATWVIJZ8BkKg61fE+Blh+LZrwTzYCix77/8kso0Hds
3JkskQH7fLHhkj4UaPdKpeDRMxkw/uD9aWNGCkSw/t7i9dkMuD4WdW5piRyR
hu6lx5zLAKmJr+tvmsgR5TH+zosXMoBRYKRlP5kc0d3R3fwPZ0CQCjt17BVy
9D9d0FSF
      "]]}}, {{}, {{}, 
     {GrayLevel[0], PointSize[0.0055000000000000005`], Thickness[0.005], 
      PointBox[CompressedData["
1:eJxd1gl0TAffBvCbUp16velYUtFaBhVjaY2ljNj+FWEsYSTCBElu9sl+E8WI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       "]]}, {}}, {}}},
  AspectRatio->0.75,
  Axes->{True, True},
  AxesLabel->{None, None},
  AxesOrigin->{0, 0},
  DisplayFunction->Identity,
  Frame->{{False, False}, {False, False}},
  FrameLabel->{{None, None}, {None, None}},
  FrameTicks->{{Automatic, Automatic}, {Automatic, Automatic}},
  GridLines->{None, None},
  GridLinesStyle->Directive[
    GrayLevel[0.5, 0.4]],
  Method->{
   "DefaultBoundaryStyle" -> Automatic, "DefaultMeshStyle" -> 
    AbsolutePointSize[6], "ScalingFunctions" -> None},
  PlotRange->{{0, 1000}, {0, 0.6}},
  PlotRangeClipping->True,
  PlotRangePadding->{{0, 0}, {0, 0}},
  Ticks->{Automatic, Automatic}]], "Output"]
}, Open  ]],

Cell[CellGroupData[{

Cell[BoxData[{
 RowBox[{
  RowBox[{"ListPlot", "[", 
   RowBox[{"logMeanHoverall", ",", 
    RowBox[{"PlotRange", "\[Rule]", 
     RowBox[{"{", 
      RowBox[{
       RowBox[{"{", 
        RowBox[{"0", ",", "TimeMax"}], "}"}], ",", 
       RowBox[{"{", 
        RowBox[{
         RowBox[{"-", "6"}], ",", "0"}], "}"}]}], "}"}]}], ",", 
    RowBox[{"PlotStyle", "\[Rule]", 
     RowBox[{"{", 
      RowBox[{
       RowBox[{"Thickness", "[", "0.005", "]"}], ",", "Black"}], "}"}]}], ",", 
    RowBox[{"AspectRatio", "\[Rule]", "0.75"}]}], "]"}], 
  ";"}], "\[IndentingNewLine]", 
 RowBox[{
  RowBox[{"Plot", "[", 
   RowBox[{
    RowBox[{"Log", "[", 
     RowBox[{
      RowBox[{"MeanHoverall", "[", 
       RowBox[{"[", 
        RowBox[{"1", ",", "2"}], "]"}], "]"}], "*", 
      SuperscriptBox[
       RowBox[{"(", 
        RowBox[{"1", "-", 
         FractionBox["1", 
          RowBox[{"2", "*", "NE"}]]}], ")"}], 
       RowBox[{"t", "-", "1"}]]}], "]"}], ",", 
    RowBox[{"{", 
     RowBox[{"t", ",", "1", ",", "TimeMax"}], "}"}], ",", 
    RowBox[{"PlotRange", "\[Rule]", 
     RowBox[{"{", 
      RowBox[{
       RowBox[{"{", 
        RowBox[{"0", ",", "TimeMax"}], "}"}], ",", 
       RowBox[{"{", 
        RowBox[{
         RowBox[{"-", "12"}], ",", "0"}], "}"}]}], "}"}]}], ",", 
    RowBox[{"PlotStyle", "\[Rule]", 
     RowBox[{"{", 
      RowBox[{
       RowBox[{"Thickness", "[", "0.03", "]"}], ",", "Yellow"}], "}"}]}], ",", 
    RowBox[{"AspectRatio", "\[Rule]", "0.75"}]}], "]"}], 
  ";"}], "\[IndentingNewLine]", 
 RowBox[{
  RowBox[{"Plot", "[", 
   RowBox[{
    RowBox[{"Log", "[", 
     RowBox[{
      RowBox[{"MeanHoverall", "[", 
       RowBox[{"[", 
        RowBox[{"1", ",", "2"}], "]"}], "]"}], "*", 
      RowBox[{"Exp", "[", 
       RowBox[{"-", 
        FractionBox[
         RowBox[{"t", "-", "1"}], 
         RowBox[{"2", "*", "NE"}]]}], "]"}]}], "]"}], ",", 
    RowBox[{"{", 
     RowBox[{"t", ",", "1", ",", "TimeMax"}], "}"}], ",", 
    RowBox[{"PlotRange", "\[Rule]", 
     RowBox[{"{", 
      RowBox[{
       RowBox[{"{", 
        RowBox[{"0", ",", "TimeMax"}], "}"}], ",", 
       RowBox[{"{", 
        RowBox[{
         RowBox[{"-", "12"}], ",", "0"}], "}"}]}], "}"}]}], ",", 
    RowBox[{"PlotStyle", "\[Rule]", 
     RowBox[{"{", 
      RowBox[{
       RowBox[{"Thickness", "[", "0.005", "]"}], ",", "Blue", ",", "Dashed"}],
       "}"}]}], ",", 
    RowBox[{"AspectRatio", "\[Rule]", "0.75"}]}], "]"}], 
  ";"}], "\[IndentingNewLine]", 
 RowBox[{"Show", "[", 
  RowBox[{"%%", ",", "%", ",", "%%%"}], "]"}]}], "Input"],

Cell[BoxData[
 GraphicsBox[{{{}, {}, 
    {RGBColor[1, 1, 0], Thickness[0.03], Opacity[1.], LineBox[CompressedData["
1:eJwBQQK+/SFib1JlAgAAACMAAAACAAAAyNzLYBUA8D/Dou52nS7mv0gEjGsP
5/Q/SFkwxzpi5r/IK0x2Cc75P80PchfYlea/ZD3mxf7NAUDXfPW3Ev3mv2OM
ZtvymwtA61b8+IfL578xlTOD7ZsXQBELCntyaOm/mBka1+qbJUBecyV/R6Ls
v8xbDYHpmzRA/SGuw/iK8b8riFmBCO9EQAchm6KQifi/HtO1CcrbTkDJWDin
fxH/vyShxFJaS1RAQDiZW1G8AsBbnld2X5JZQFNb8c5ZNQbA6lOvfTt/XkDC
miHVDXMJwI4nWK3T6mFAaPGsxjj2DMA0brbgk4lkQARc895+NBDABhH3hT/7
ZkCCTfwjN9ARwKlWDBazoWlAnMqy3qqOE8B4+AMYEhtsQORV1WJ0LxXAVGPZ
XvuHbkApGc/pCsgWwIC4QUjWlHBACGh25lyDGMBs7QeaJM9xQBbFiawEIRrA
wXM44dYjc0DArUroZ+EbwJze10pOcnRAZs7iJpiZHcCNd2htO6p1QDv95i4e
NB/A52FjhYz8dkDWW0zWr3ggwFd6T1ZTOHhAJUDbeXtIIcAv5KUcfo55QELq
QNikKSLAjjJrBW7eekBdMBK4tAYjwAOvIafTF3xAkH2ZfO/UI8DhfEI+nWt9
QJCQ9/uHtCTA1HhUjtyofkCnqgtgS4UlwE5Z1QDh339AvWCLRfVRJsCYRWC0
pJiAQKHc4eX8LyfAlHXOxBM2gUCbX+5qL/8nwJojREGyNoFAAAAAAAAAKMBy
lxD2
      "]]}}, {{}, {}, 
    {RGBColor[0, 0, 1], Thickness[0.005], Opacity[1.], 
     Dashing[{Small, Small}], LineBox[CompressedData["
1:eJwBQQK+/SFib1JlAgAAACMAAAACAAAAyNzLYBUA8D96NqJ0nS7mv0gEjGsP
5/Q/9+E21rNh5r/IK0x2Cc75P3WNyzfKlOa/ZD3mxf7NAUBv5PT69vrmv2OM
ZtvymwtAZZJHgVDH578xlTOD7ZsXQE3u7I0DYOm/mBka1+qbJUAipjenaZHs
v8xbDYHpmzRA5Irm7Bp68b8riFmBCO9EQLBw0cRpZvi/HtO1CcrbTkAA1JX2
Rd3+vyShxFJaS1RAhS5Z+NWZAsBbnld2X5JZQBsuEkjKCQbA6lOvfTt/XkBz
7LdEBT8JwI4nWK3T6mFA32UIlAG5DMA0brbgk4lkQBR5wmNhERDABhH3hT/7
ZkCYHvdT5agRwKlWDBazoWlApyGB7cliE8B4+AMYEhtsQBWEgd1R/xTAVGPZ
XvuHbkDy75c/vJMWwIC4QUjWlHBAWLkDS4dKGMBs7QeaJM9xQB7i5az14xnA
wXM44dYjc0BuaB24xJ8bwJze10pOcnRALPhqNXZTHcCNd2htO6p1QErnLgnL
6R7A52FjhYz8dkD5GSRDQFEgwFd6T1ZTOHhA/e/rrOweIcAv5KUcfo55QMZ0
XmvJ/SHAjjJrBW7eekBG/ttil9giwAOvIafTF3xAd7eUBbekI8DhfEI+nWt9
QGwf+PwGgiTA1HhUjtyofkASt5afqFAlwE5Z1QDh339Ab1NAezsbJsCYRWC0
pJiAQI+elKv+9ibAlHXOxBM2gUBhGSSHE8QnwG7DPhwUZIFAAAAAAAAAKMCs
rxKi
      "]]}}, {{}, {{}, 
     {GrayLevel[0], PointSize[0.007333333333333334], Thickness[0.005], 
      PointBox[CompressedData["
1:eJxdz3tYzGkfBvCfalM664RUQyzRJjZCbW6SRGl01oGZ6Tgz1cy01ovSDoqs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       "]]}, {}}, {}}},
  AspectRatio->0.75,
  Axes->{True, True},
  AxesLabel->{None, None},
  AxesOrigin->{0, 0},
  DisplayFunction->Identity,
  Frame->{{False, False}, {False, False}},
  FrameLabel->{{None, None}, {None, None}},
  FrameTicks->{{Automatic, Automatic}, {Automatic, Automatic}},
  GridLines->{None, None},
  GridLinesStyle->Directive[
    GrayLevel[0.5, 0.4]],
  Method->{
   "DefaultBoundaryStyle" -> Automatic, "DefaultMeshStyle" -> 
    AbsolutePointSize[6], "ScalingFunctions" -> None},
  PlotRange->{{0, 1000}, {-12, 0}},
  PlotRangeClipping->True,
  PlotRangePadding->{{0, 0}, {0, 0}},
  Ticks->{Automatic, Automatic}]], "Output"]
}, Open  ]],

Cell["\<\
Loss of effective heterozygosity using the average allele freuqency based on \
the class reproductive values:\
\>", "Text",
 ExpressionUUID -> "ea55a3d4-c22a-4ea7-ad88-e24ef8051a08"],

Cell[CellGroupData[{

Cell[BoxData[{
 RowBox[{
  RowBox[{"ListPlot", "[", 
   RowBox[{"MeanHaverage", ",", 
    RowBox[{"PlotRange", "\[Rule]", 
     RowBox[{"{", 
      RowBox[{
       RowBox[{"{", 
        RowBox[{"0", ",", "TimeMax"}], "}"}], ",", 
       RowBox[{"{", 
        RowBox[{
         RowBox[{"-", "0.05"}], ",", "1"}], "}"}]}], "}"}]}], ",", 
    RowBox[{"PlotStyle", "\[Rule]", 
     RowBox[{"{", 
      RowBox[{
       RowBox[{"Thickness", "[", "0.005", "]"}], ",", "Black"}], "}"}]}], ",", 
    RowBox[{"AspectRatio", "\[Rule]", "0.75"}]}], "]"}], 
  ";"}], "\[IndentingNewLine]", 
 RowBox[{
  RowBox[{"Plot", "[", 
   RowBox[{
    RowBox[{
     RowBox[{"MeanHaverage", "[", 
      RowBox[{"[", 
       RowBox[{"1", ",", "2"}], "]"}], "]"}], "*", 
     SuperscriptBox[
      RowBox[{"(", 
       RowBox[{"1", "-", 
        FractionBox["1", 
         RowBox[{"2", "*", "NE"}]]}], ")"}], 
      RowBox[{"t", "-", "1"}]]}], ",", 
    RowBox[{"{", 
     RowBox[{"t", ",", "1", ",", "TimeMax"}], "}"}], ",", 
    RowBox[{"PlotRange", "\[Rule]", 
     RowBox[{"{", 
      RowBox[{
       RowBox[{"{", 
        RowBox[{"0", ",", "TimeMax"}], "}"}], ",", 
       RowBox[{"{", 
        RowBox[{
         RowBox[{"-", "0.05"}], ",", "0.6"}], "}"}]}], "}"}]}], ",", 
    RowBox[{"PlotStyle", "\[Rule]", 
     RowBox[{"{", 
      RowBox[{
       RowBox[{"Thickness", "[", "0.03", "]"}], ",", "Yellow"}], "}"}]}], ",", 
    RowBox[{"AspectRatio", "\[Rule]", "0.75"}]}], "]"}], 
  ";"}], "\[IndentingNewLine]", 
 RowBox[{
  RowBox[{"Plot", "[", 
   RowBox[{
    RowBox[{
     RowBox[{"MeanHaverage", "[", 
      RowBox[{"[", 
       RowBox[{"1", ",", "2"}], "]"}], "]"}], "*", 
     RowBox[{"Exp", "[", 
      RowBox[{"-", 
       FractionBox[
        RowBox[{"t", "-", "1"}], 
        RowBox[{"2", "*", "NE"}]]}], "]"}]}], ",", 
    RowBox[{"{", 
     RowBox[{"t", ",", "1", ",", "TimeMax"}], "}"}], ",", 
    RowBox[{"PlotRange", "\[Rule]", 
     RowBox[{"{", 
      RowBox[{
       RowBox[{"{", 
        RowBox[{"0", ",", "TimeMax"}], "}"}], ",", 
       RowBox[{"{", 
        RowBox[{
         RowBox[{"-", "0.05"}], ",", "0.6"}], "}"}]}], "}"}]}], ",", 
    RowBox[{"PlotStyle", "\[Rule]", 
     RowBox[{"{", 
      RowBox[{
       RowBox[{"Thickness", "[", "0.005", "]"}], ",", "Blue", ",", "Dashed"}],
       "}"}]}], ",", 
    RowBox[{"AspectRatio", "\[Rule]", "0.75"}]}], "]"}], 
  ";"}], "\[IndentingNewLine]", 
 RowBox[{"Show", "[", 
  RowBox[{"%%", ",", "%", ",", "%%%"}], "]"}], "\[IndentingNewLine]", 
 RowBox[{"gH", "=", 
  RowBox[{"Show", "[", 
   RowBox[{"%%%", ",", "%%%%"}], "]"}]}]}], "Input"],

Cell[BoxData[
 GraphicsBox[{{{}, {}, 
    {RGBColor[1, 1, 0], Thickness[0.03], Opacity[1.], LineBox[CompressedData["
1:eJwVl3c0EH4XxmWT7JA0bNlERvX9XiSyyV6Zmdkre++9skMUKrISIiurrBBK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      "]]}}, {{}, {}, 
    {RGBColor[0, 0, 1], Thickness[0.005], Opacity[1.], 
     Dashing[{Small, Small}], LineBox[CompressedData["
1:eJwVl2c4F94bh5WRkJ2VkJWsUCJ0zkP2HtmSTdnza++9k01kVWRUtkIoSQmZ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      "]]}}, {{}, {{}, 
     {GrayLevel[0], PointSize[0.0055000000000000005`], Thickness[0.005], 
      PointBox[CompressedData["
1:eJxdz3l8TAf3x/Frn9Y2tY7ahiJDlYklxlI5xJJahwgT2Sb7ZL+JkLGkuYkt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       "]]}, {}}, {}}},
  AspectRatio->0.75,
  Axes->{True, True},
  AxesLabel->{None, None},
  AxesOrigin->{0, 0},
  DisplayFunction->Identity,
  Frame->{{False, False}, {False, False}},
  FrameLabel->{{None, None}, {None, None}},
  FrameTicks->{{Automatic, Automatic}, {Automatic, Automatic}},
  GridLines->{None, None},
  GridLinesStyle->Directive[
    GrayLevel[0.5, 0.4]],
  Method->{
   "DefaultBoundaryStyle" -> Automatic, "DefaultMeshStyle" -> 
    AbsolutePointSize[6], "ScalingFunctions" -> None},
  PlotRange->{{0, 1000}, {-0.05, 0.6}},
  PlotRangeClipping->True,
  PlotRangePadding->{{0, 0}, {0, 0}},
  Ticks->{Automatic, Automatic}]], "Output"],

Cell[BoxData[
 GraphicsBox[{{{}, {}, 
    {RGBColor[1, 1, 0], Thickness[0.03], Opacity[1.], LineBox[CompressedData["
1:eJwVl3c0EH4XxmWT7JA0bNlERvX9XiSyyV6Zmdkre++9skMUKrISIiurrBBK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      "]]}}, {{}, {{}, 
     {GrayLevel[0], PointSize[0.0055000000000000005`], Thickness[0.005], 
      PointBox[CompressedData["
1:eJxdz3l8TAf3x/Frn9Y2tY7ahiJDlYklxlI5xJJahwgT2Sb7ZL+JkLGkuYkt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       "]]}, {}}, {}}},
  AspectRatio->0.75,
  Axes->{True, True},
  AxesLabel->{None, None},
  AxesOrigin->{0, 0},
  DisplayFunction->Identity,
  Frame->{{False, False}, {False, False}},
  FrameLabel->{{None, None}, {None, None}},
  FrameTicks->{{Automatic, Automatic}, {Automatic, Automatic}},
  GridLines->{None, None},
  GridLinesStyle->Directive[
    GrayLevel[0.5, 0.4]],
  Method->{
   "DefaultBoundaryStyle" -> Automatic, "DefaultMeshStyle" -> 
    AbsolutePointSize[6], "ScalingFunctions" -> None},
  PlotRange->{{0, 1000}, {-0.05, 0.6}},
  PlotRangeClipping->True,
  PlotRangePadding->{{0, 0}, {0, 0}},
  Ticks->{Automatic, Automatic}]], "Output"]
}, Open  ]],

Cell[CellGroupData[{

Cell[BoxData[{
 RowBox[{
  RowBox[{"ListPlot", "[", 
   RowBox[{"logMeanHaverage", ",", 
    RowBox[{"PlotRange", "\[Rule]", 
     RowBox[{"{", 
      RowBox[{
       RowBox[{"{", 
        RowBox[{"0", ",", "TimeMax"}], "}"}], ",", 
       RowBox[{"{", 
        RowBox[{
         RowBox[{"-", "6"}], ",", "0"}], "}"}]}], "}"}]}], ",", 
    RowBox[{"PlotStyle", "\[Rule]", 
     RowBox[{"{", 
      RowBox[{
       RowBox[{"Thickness", "[", "0.005", "]"}], ",", "Black"}], "}"}]}], ",", 
    RowBox[{"AspectRatio", "\[Rule]", "0.75"}]}], "]"}], 
```
