## Supplementary_Mathematica_file for "Fixation and effective size in a haploid-diploid population with asexual reproduction": SupplementaryFile_20211028_KB.nb (part 8 of 14)

```
  ";"}], "\[IndentingNewLine]", 
 RowBox[{
  RowBox[{"Plot", "[", 
   RowBox[{
    RowBox[{"Log", "[", 
     RowBox[{
      RowBox[{"MeanHaverage", "[", 
       RowBox[{"[", 
        RowBox[{"1", ",", "2"}], "]"}], "]"}], "*", 
      SuperscriptBox[
       RowBox[{"(", 
        RowBox[{"1", "-", 
         FractionBox["1", 
          RowBox[{"2", "*", "NE"}]]}], ")"}], 
       RowBox[{"t", "-", "1"}]]}], "]"}], ",", 
    RowBox[{"{", 
     RowBox[{"t", ",", "1", ",", "TimeMax"}], "}"}], ",", 
    RowBox[{"PlotRange", "\[Rule]", 
     RowBox[{"{", 
      RowBox[{
       RowBox[{"{", 
        RowBox[{"0", ",", "TimeMax"}], "}"}], ",", 
       RowBox[{"{", 
        RowBox[{
         RowBox[{"-", "12"}], ",", "0"}], "}"}]}], "}"}]}], ",", 
    RowBox[{"PlotStyle", "\[Rule]", 
     RowBox[{"{", 
      RowBox[{
       RowBox[{"Thickness", "[", "0.03", "]"}], ",", "Yellow"}], "}"}]}], ",", 
    RowBox[{"AspectRatio", "\[Rule]", "0.75"}]}], "]"}], 
  ";"}], "\[IndentingNewLine]", 
 RowBox[{
  RowBox[{"Plot", "[", 
   RowBox[{
    RowBox[{"Log", "[", 
     RowBox[{
      RowBox[{"MeanHaverage", "[", 
       RowBox[{"[", 
        RowBox[{"1", ",", "2"}], "]"}], "]"}], "*", 
      RowBox[{"Exp", "[", 
       RowBox[{"-", 
        FractionBox[
         RowBox[{"t", "-", "1"}], 
         RowBox[{"2", "*", "NE"}]]}], "]"}]}], "]"}], ",", 
    RowBox[{"{", 
     RowBox[{"t", ",", "1", ",", "TimeMax"}], "}"}], ",", 
    RowBox[{"PlotRange", "\[Rule]", 
     RowBox[{"{", 
      RowBox[{
       RowBox[{"{", 
        RowBox[{"0", ",", "TimeMax"}], "}"}], ",", 
       RowBox[{"{", 
        RowBox[{
         RowBox[{"-", "12"}], ",", "0"}], "}"}]}], "}"}]}], ",", 
    RowBox[{"PlotStyle", "\[Rule]", 
     RowBox[{"{", 
      RowBox[{
       RowBox[{"Thickness", "[", "0.005", "]"}], ",", "Blue", ",", "Dashed"}],
       "}"}]}], ",", 
    RowBox[{"AspectRatio", "\[Rule]", "0.75"}]}], "]"}], 
  ";"}], "\[IndentingNewLine]", 
 RowBox[{"Show", "[", 
  RowBox[{"%%", ",", "%", ",", "%%%"}], "]"}]}], "Input"],

Cell[BoxData[
 GraphicsBox[{{{}, {}, 
    {RGBColor[1, 1, 0], Thickness[0.03], Opacity[1.], LineBox[CompressedData["
1:eJwBQQK+/SFib1JlAgAAACMAAAACAAAAyNzLYBUA8D89sBOxRDTmv0gEjGsP
5/Q/wmZVAeJn5r/IK0x2Cc75P0Ydl1F/m+a/ZD3mxf7NAUBRihryuQLnv2OM
ZtvymwtAZGQhMy/R578xlTOD7ZsXQIsYL7UZbum/mBka1+qbJUDYgEq57qfs
v8xbDYHpmzRAuqjAYMyN8b8riFmBCO9EQMSnrT9kjPi/HtO1CcrbTkCG30pE
UxT/vyShxFJaS1RAn3siKru9AsBbnld2X5JZQLGeep3DNgbA6lOvfTt/XkAg
3qqjd3QJwI4nWK3T6mFAxjQ2laL3DMA0brbgk4lkQLP9N8YzNRDABhH3hT/7
ZkAx70AL7NARwKlWDBazoWlAS2z3xV+PE8B4+AMYEhtsQJP3GUopMBXAVGPZ
XvuHbkDYuhPRv8gWwIC4QUjWlHBAuAm7zRGEGMBs7QeaJM9xQMZmzpO5IRrA
wXM44dYjc0BvT4/PHOIbwJze10pOcnRAFXAnDk2aHcCNd2htO6p1QOqeKxbT
NB/A52FjhYz8dkCtrO5JCnkgwFd6T1ZTOHhA/JB97dVIIcAv5KUcfo55QBk7
40v/KSLAjjJrBW7eekA1gbQrDwcjwAOvIafTF3xAZ8478EnVI8DhfEI+nWt9
QGjhmW/itCTA1HhUjtyofkB/+63TpYUlwE5Z1QDh339AlbEtuU9SJsCYRWC0
pJiAQHgthFlXMCfAlHXOxBM2gUBzsJDeif8nwPTQBYdtNoFAAAAAAAAAKMAW
uQ2t
      "]]}}, {{}, {}, 
    {RGBColor[0, 0, 1], Thickness[0.005], Opacity[1.], 
     Dashing[{Small, Small}], LineBox[CompressedData["
1:eJwBQQK+/SFib1JlAgAAACMAAAACAAAAyNzLYBUA8D/0Q8euRDTmv0gEjGsP
5/Q/cu9bEFtn5r/IK0x2Cc75P+6a8HFxmua/ZD3mxf7NAUDp8Rk1ngDnv2OM
ZtvymwtA3p9su/fM578xlTOD7ZsXQMf7EciqZem/mBka1+qbJUCcs1zhEJfs
v8xbDYHpmzRAoRH5ie588b8riFmBCO9EQG3342E9afi/HtO1CcrbTkC9WqiT
GeD+vyShxFJaS1RA43Hixj+bAsBbnld2X5JZQHpxmxY0CwbA6lOvfTt/XkDS
L0ETb0AJwI4nWK3T6mFAPqmRYmu6DMA0brbgk4lkQMMaB0sWEhDABhH3hT/7
ZkBIwDs7mqkRwKlWDBazoWlAVsPF1H5jE8B4+AMYEhtsQMQlxsQGABXAVGPZ
XvuHbkChkdwmcZQWwIC4QUjWlHBAB1tIMjxLGMBs7QeaJM9xQM2DKpSq5BnA
wXM44dYjc0AdCmKfeaAbwJze10pOcnRA25mvHCtUHcCNd2htO6p1QPmIc/B/
6h7A52FjhYz8dkDQasa2mlEgwFd6T1ZTOHhA1UCOIEcfIcAv5KUcfo55QJ7F
AN8j/iHAjjJrBW7eekAeT37W8dgiwAOvIafTF3xATwg3eRGlI8DhfEI+nWt9
QERwmnBhgiTA1HhUjtyofkDqBzkTA1ElwE5Z1QDh339AR6Ti7pUbJsCYRWC0
pJiAQGfvNh9Z9ybAlHXOxBM2gUA5asb6bcQnwDJzeqzOY4FAAAAAAAAAKMAw
5gyS
      "]]}}, {{}, {{}, 
     {GrayLevel[0], PointSize[0.007333333333333334], Thickness[0.005], 
      PointBox[CompressedData["
1:eJxV02lcjXkfx/GrtJuUpVGyHFFJVERTSX1bFUppkxan9ZzTes6pUIozk8nI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       "]]}, {}}, {}}},
  AspectRatio->0.75,
  Axes->{True, True},
  AxesLabel->{None, None},
  AxesOrigin->{0, 0},
  DisplayFunction->Identity,
  Frame->{{False, False}, {False, False}},
  FrameLabel->{{None, None}, {None, None}},
  FrameTicks->{{Automatic, Automatic}, {Automatic, Automatic}},
  GridLines->{None, None},
  GridLinesStyle->Directive[
    GrayLevel[0.5, 0.4]],
  Method->{
   "DefaultBoundaryStyle" -> Automatic, "DefaultMeshStyle" -> 
    AbsolutePointSize[6], "ScalingFunctions" -> None},
  PlotRange->{{0, 1000}, {-12, 0}},
  PlotRangeClipping->True,
  PlotRangePadding->{{0, 0}, {0, 0}},
  Ticks->{Automatic, Automatic}]], "Output"]
}, Open  ]],

Cell[CellGroupData[{

Cell[BoxData[{
 RowBox[{
  RowBox[{
   RowBox[{"Show", "[", "gH", "]"}], ";"}], 
  "\[IndentingNewLine]"}], "\[IndentingNewLine]", 
 RowBox[{"Show", "[", 
  RowBox[{"%", ",", 
   RowBox[{"AxesOrigin", "\[Rule]", 
    RowBox[{"{", 
     RowBox[{"0", ",", "0"}], "}"}]}], ",", 
   RowBox[{"AxesStyle", "\[Rule]", 
    RowBox[{"Directive", "[", 
     RowBox[{"Black", ",", 
      RowBox[{"AbsoluteThickness", "[", "0.5", "]"}]}], "]"}]}], ",", 
   RowBox[{"Frame", "\[Rule]", "True"}], ",", 
   RowBox[{"FrameStyle", "\[Rule]", 
    RowBox[{"AbsoluteThickness", "[", "0.5", "]"}]}], ",", 
   RowBox[{"FrameTicksStyle", "\[Rule]", 
    RowBox[{"Directive", "[", 
     RowBox[{
      RowBox[{"AbsoluteThickness", "[", "0.5", "]"}], ",", 
      RowBox[{"FontFamily", "\[Rule]", "\"\<Times New Roman\>\""}], ",", 
      RowBox[{"FontSize", "\[Rule]", "18"}]}], "]"}]}], ",", 
   RowBox[{"FrameLabel", "\[Rule]", 
    RowBox[{"{", 
     RowBox[{
      RowBox[{"Style", "[", 
       RowBox[{"\"\<\>\"", ",", "20", ",", 
        RowBox[{"FontFamily", "\[Rule]", "\"\<Times New Roman\>\""}]}], "]"}],
       ",", 
      RowBox[{"Style", "[", 
       RowBox[{"\"\<\>\"", ",", "20", ",", 
        RowBox[{"FontFamily", "\[Rule]", "\"\<Times New Roman\>\""}]}], 
       "]"}]}], "}"}]}]}], "]"}]}], "Input"],

Cell[BoxData[
 GraphicsBox[{{{}, {}, 
    {RGBColor[1, 1, 0], Thickness[0.03], Opacity[1.], LineBox[CompressedData["
1:eJwVl3c0EH4XxmWT7JA0bNlERvX9XiSyyV6Zmdkre++9skMUKrISIiurrBBK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      "]]}}, {{}, {{}, 
     {GrayLevel[0], PointSize[0.0055000000000000005`], Thickness[0.005], 
      PointBox[CompressedData["
1:eJxdz3l8TAf3x/Frn9Y2tY7ahiJDlYklxlI5xJJahwgT2Sb7ZL+JkLGkuYkt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       "]]}, {}}, {}}},
  AspectRatio->0.75,
  Axes->{True, True},
  AxesLabel->{None, None},
  AxesOrigin->{0, 0},
  AxesStyle->Directive[
    GrayLevel[0], 
    AbsoluteThickness[0.5]],
  DisplayFunction->Identity,
  Frame->True,
  FrameLabel->{
    FormBox[
     StyleBox[
     "\"\"", 20, FontFamily -> "Times New Roman", StripOnInput -> False], 
     TraditionalForm], 
    FormBox[
     StyleBox[
     "\"\"", 20, FontFamily -> "Times New Roman", StripOnInput -> False], 
     TraditionalForm]},
  FrameStyle->AbsoluteThickness[0.5],
  FrameTicks->{{Automatic, Automatic}, {Automatic, Automatic}},
  FrameTicksStyle->Directive[
    AbsoluteThickness[0.5], FontFamily -> "Times New Roman", FontSize -> 18],
  GridLines->{None, None},
  GridLinesStyle->Directive[
    GrayLevel[0.5, 0.4]],
  Method->{
   "DefaultBoundaryStyle" -> Automatic, "DefaultMeshStyle" -> 
    AbsolutePointSize[6], "ScalingFunctions" -> None},
  PlotRange->{{0, 1000}, {-0.05, 0.6}},
  PlotRangeClipping->True,
  PlotRangePadding->{{0, 0}, {0, 0}},
  Ticks->{Automatic, Automatic}]], "Output"]
}, Open  ]],

Cell["Dynamics of \[Rho], \[Delta], and \[Eta]:", "Text",
 ExpressionUUID -> "ea55a3d4-c22a-4ea7-ad88-e24ef8051a08"],

Cell[CellGroupData[{

Cell[BoxData[
 RowBox[{"ListPlot", "[", 
  RowBox[{"Mean\[Delta]", ",", 
   RowBox[{"PlotRange", "\[Rule]", 
    RowBox[{"{", 
     RowBox[{
      RowBox[{"{", 
       RowBox[{"0", ",", "TimeMax"}], "}"}], ",", 
      RowBox[{"{", 
       RowBox[{
        RowBox[{"-", "0.1"}], ",", "0.1"}], "}"}]}], "}"}]}], ",", 
   RowBox[{"PlotStyle", "\[Rule]", 
    RowBox[{"{", 
     RowBox[{
      RowBox[{"Thickness", "[", "0.005", "]"}], ",", "Black"}], "}"}]}], ",", 
   RowBox[{"AspectRatio", "\[Rule]", "0.75"}]}], "]"}]], "Input"],

Cell[BoxData[
 GraphicsBox[{{}, {{}, 
    {GrayLevel[0], PointSize[0.0055000000000000005`], Thickness[0.005], 
     PointBox[CompressedData["
1:eJxd13l8U2XWwPE74FLBkYAiGVEJshgQJWwSROxhEcJqKAXC2kvXtLRwW1Ar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      "]]}, {}}, {}},
  AspectRatio->0.75,
  Axes->{True, True},
  AxesLabel->{None, None},
  AxesOrigin->{0, 0},
  DisplayFunction->Identity,
  Frame->{{False, False}, {False, False}},
  FrameLabel->{{None, None}, {None, None}},
  FrameTicks->{{Automatic, Automatic}, {Automatic, Automatic}},
  GridLines->{None, None},
  GridLinesStyle->Directive[
    GrayLevel[0.5, 0.4]],
  Method->{},
  PlotRange->{{0, 1000}, {-0.1, 0.1}},
  PlotRangeClipping->True,
  PlotRangePadding->{{0, 0}, {0, 0}},
  Ticks->{Automatic, Automatic}]], "Output"]
}, Open  ]],

Cell[CellGroupData[{

Cell[BoxData[{
 RowBox[{"ListPlot", "[", 
  RowBox[{"Mean\[Eta]", ",", 
   RowBox[{"PlotRange", "\[Rule]", 
    RowBox[{"{", 
     RowBox[{
      RowBox[{"{", 
       RowBox[{"0", ",", "TimeMax"}], "}"}], ",", 
      RowBox[{"{", 
       RowBox[{
        RowBox[{"-", "1.0"}], ",", "1.1"}], "}"}]}], "}"}]}], ",", 
   RowBox[{"PlotStyle", "\[Rule]", 
    RowBox[{"{", 
     RowBox[{
      RowBox[{"Thickness", "[", "0.005", "]"}], ",", "Black"}], "}"}]}], ",", 
   RowBox[{"AspectRatio", "\[Rule]", "0.75"}]}], "]"}], "\[IndentingNewLine]", 
 RowBox[{"ListPlot", "[", 
  RowBox[{"\[Eta]num", ",", 
   RowBox[{"PlotRange", "\[Rule]", 
    RowBox[{"{", 
     RowBox[{
      RowBox[{"{", 
       RowBox[{"0", ",", "TimeMax"}], "}"}], ",", 
      RowBox[{"{", 
       RowBox[{"0", ",", "1000"}], "}"}]}], "}"}]}], ",", 
   RowBox[{"PlotStyle", "\[Rule]", 
    RowBox[{"{", 
     RowBox[{
      RowBox[{"Thickness", "[", "0.005", "]"}], ",", "Black"}], "}"}]}], ",", 
   RowBox[{"AspectRatio", "\[Rule]", "0.75"}]}], "]"}]}], "Input"],

Cell[BoxData[
 GraphicsBox[{{}, {{}, 
    {GrayLevel[0], PointSize[0.007333333333333334], Thickness[0.005], 
     PointBox[CompressedData["
1:eJxdWHtUzOkbH4RINkmK1BRdRaQotfVRSqR76Z6ZqZmuUzMTCWFUKhVKsrmU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      "]]}, {}}, {}},
  AspectRatio->0.75,
  Axes->{True, True},
  AxesLabel->{None, None},
  AxesOrigin->{0, 0},
  DisplayFunction->Identity,
  Frame->{{False, False}, {False, False}},
  FrameLabel->{{None, None}, {None, None}},
  FrameTicks->{{Automatic, Automatic}, {Automatic, Automatic}},
  GridLines->{None, None},
  GridLinesStyle->Directive[
    GrayLevel[0.5, 0.4]],
  Method->{},
  PlotRange->{{0, 1000}, {-1., 1.1}},
  PlotRangeClipping->True,
  PlotRangePadding->{{0, 0}, {0, 0}},
  Ticks->{Automatic, Automatic}]], "Output"],

Cell[BoxData[
 GraphicsBox[{{}, {{}, 
    {GrayLevel[0], PointSize[0.0055000000000000005`], Thickness[0.005], 
     PointBox[CompressedData["
1:eJxd2znQw0YZxvEdaFyqoHBBsWQYxsMwjLjNmSVc5hbhMrcSCDHkUkIgzr0h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      "]]}, {}}, {}},
  AspectRatio->0.75,
  Axes->{True, True},
  AxesLabel->{None, None},
  AxesOrigin->{0, 0},
  DisplayFunction->Identity,
  Frame->{{False, False}, {False, False}},
  FrameLabel->{{None, None}, {None, None}},
  FrameTicks->{{Automatic, Automatic}, {Automatic, Automatic}},
  GridLines->{None, None},
  GridLinesStyle->Directive[
    GrayLevel[0.5, 0.4]],
  Method->{},
  PlotRange->{{0, 1000}, {0, 1000}},
  PlotRangeClipping->True,
  PlotRangePadding->{{0, 0}, {0, 0}},
  Ticks->{Automatic, Automatic}]], "Output"]
}, Open  ]]
}, Closed]],

Cell[CellGroupData[{

Cell["8d. wH < wD, aH = 0.8, aD = 0, \[Rho]H=0.3", "Subsubsection",
 ExpressionUUID -> "b6c96599-4114-4045-be4d-a66a81fae3c8"],

Cell[CellGroupData[{

Cell[BoxData[
 RowBox[{"{", 
  RowBox[{
   RowBox[{"0.8", "*", "90"}], ",", 
   RowBox[{"0.2", "*", "90"}]}], "}"}]], "Input"],

Cell[BoxData[
 RowBox[{"{", 
  RowBox[{"72.`", ",", "18.`"}], "}"}]], "Output"]
}, Open  ]],

Cell["Parameter values", "Text",
 ExpressionUUID -> "416a1fa6-6fca-4a65-8554-8ece7f0547b1"],

Cell[CellGroupData[{

Cell[BoxData[{
 RowBox[{
  RowBox[{"Clear", "[", "x", "]"}], 
  "\[IndentingNewLine]"}], "\[IndentingNewLine]", 
 RowBox[{
  RowBox[{"SiteH", "=", "27"}], ";"}], "\[IndentingNewLine]", 
 RowBox[{
  RowBox[{"SiteD", "=", "63"}], ";"}], "\[IndentingNewLine]", 
 RowBox[{
  RowBox[{"Eq\[Rho]H", "=", 
   RowBox[{
    FractionBox["SiteH", 
     RowBox[{"SiteH", "+", "SiteD"}]], "//", "N"}]}], 
  "\[IndentingNewLine]"}], "\[IndentingNewLine]", 
 RowBox[{
  RowBox[{
   RowBox[{"fR", "=", "0.5"}], ";"}], 
  "\[IndentingNewLine]"}], "\[IndentingNewLine]", 
 RowBox[{
  RowBox[{"wR", "=", "1000"}], ";"}], "\[IndentingNewLine]", 
 RowBox[{
  RowBox[{
   RowBox[{"wRR", "=", "5000"}], ";"}], 
  "\[IndentingNewLine]"}], "\[IndentingNewLine]", 
 RowBox[{
  RowBox[{"aH", "=", "0.8"}], ";"}], "\[IndentingNewLine]", 
 RowBox[{
  RowBox[{
   RowBox[{"aD", "=", "0"}], ";"}], 
  "\[IndentingNewLine]"}], "\[IndentingNewLine]", 
 RowBox[{
  RowBox[{"SELfM", "=", "0"}], ";"}], "\[IndentingNewLine]", 
 RowBox[{
  RowBox[{"SELwM", "=", "0"}], ";"}], "\[IndentingNewLine]", 
 RowBox[{
  RowBox[{
   RowBox[{"SELwRM", "=", "0"}], ";"}], 
  "\[IndentingNewLine]"}], "\[IndentingNewLine]", 
 RowBox[{
  RowBox[{"HETERO", "=", "0.5"}], ";"}], "\[IndentingNewLine]", 
 RowBox[{
  RowBox[{
   RowBox[{"SELwMM", "=", 
    FractionBox["SELwRM", "HETERO"]}], ";"}], 
  "\[IndentingNewLine]"}], "\[IndentingNewLine]", 
 RowBox[{
  RowBox[{"fM", "=", 
   RowBox[{"fR", "*", 
    RowBox[{"(", 
     RowBox[{"1", "+", "SELfM"}], ")"}]}]}], ";"}], "\[IndentingNewLine]", 
 RowBox[{
  RowBox[{"wM", "=", 
   RowBox[{"wR", "*", 
    RowBox[{"(", 
     RowBox[{"1", "+", "SELwM"}], ")"}]}]}], ";"}], "\[IndentingNewLine]", 
 RowBox[{
  RowBox[{"wRM", "=", 
   RowBox[{"wRR", "*", 
    RowBox[{"(", 
     RowBox[{"1", "+", 
      RowBox[{"HETERO", "*", "SELwMM"}]}], ")"}]}]}], 
  ";"}], "\[IndentingNewLine]", 
 RowBox[{
  RowBox[{
   RowBox[{"wMM", "=", 
    RowBox[{"wRR", "*", 
     RowBox[{"(", 
      RowBox[{"1", "+", "SELwMM"}], ")"}]}]}], ";"}], 
  "\[IndentingNewLine]"}], "\[IndentingNewLine]", 
 RowBox[{
  RowBox[{"MinV", "=", 
   RowBox[{"-", "0.011"}]}], ";"}], "\[IndentingNewLine]", 
 RowBox[{
  RowBox[{
   RowBox[{"MaxV", "=", "0.021"}], ";"}], 
  "\[IndentingNewLine]"}], "\[IndentingNewLine]", 
 RowBox[{
  RowBox[{
   RowBox[{"{", 
    RowBox[{"SELfM", ",", "SELwM", ",", "SELwRM", ",", "SELwMM"}], "}"}], "//",
    "Factor"}], "\[IndentingNewLine]"}], "\[IndentingNewLine]", 
 RowBox[{
  RowBox[{
   RowBox[{
    RowBox[{
     RowBox[{
      RowBox[{
       RowBox[{
        RowBox[{
         RowBox[{
          RowBox[{
           RowBox[{"{", 
            RowBox[{
             FractionBox[
              RowBox[{
               SubscriptBox["v", "h"], " "}], 
              RowBox[{
               SubscriptBox["v", "h"], "+", 
               SubscriptBox["v", "d"]}]], ",", 
             FractionBox[
              RowBox[{
               SubscriptBox["v", "d"], " "}], 
              RowBox[{
               SubscriptBox["v", "h"], "+", 
               SubscriptBox["v", "d"]}]]}], "}"}], "/.", "Eq5"}], "/.", 
          RowBox[{
           SubscriptBox[
            OverscriptBox["\[Rho]", "^"], "d"], "\[Rule]", 
           RowBox[{"1", "-", 
            SubscriptBox[
             OverscriptBox["\[Rho]", "^"], "h"]}]}]}], "/.", 
         RowBox[{
          SubscriptBox[
           OverscriptBox["\[Rho]", "^"], "h"], "\[Rule]", "Eq\[Rho]H"}]}], "/.", 
        RowBox[{
         SubscriptBox["w", "R"], "\[Rule]", "wR"}]}], "/.", 
       RowBox[{
        SubscriptBox["w", "RR"], "\[Rule]", "wRR"}]}], "/.", 
      RowBox[{
       SubscriptBox["a", "h"], "\[Rule]", "aH"}]}], "/.", 
     RowBox[{
      SubscriptBox["a", "d"], "\[Rule]", "aD"}]}], "/.", 
    RowBox[{
     SubscriptBox["f", "R"], "\[Rule]", "fR"}]}], "//", "Simplify"}], "//", 
  "Simplify"}]}], "Input",
 ExpressionUUID -> "441bb29e-5749-4a92-886d-2b308d3104d5"],

Cell[BoxData["0.3`"], "Output"],

Cell[BoxData[
 RowBox[{"{", 
  RowBox[{"0", ",", "0", ",", "0", ",", "0.`"}], "}"}]], "Output"],

Cell[BoxData[
 RowBox[{"{", 
  RowBox[{"0.5165745856353592`", ",", "0.4834254143646409`"}], 
  "}"}]], "Output"]
}, Open  ]],

Cell["Analytical result", "Text",
 ExpressionUUID -> "f9a051f1-0db9-4856-9808-8fb55753e538"],

Cell[CellGroupData[{

Cell[BoxData[{
 RowBox[{
  RowBox[{"ParameterValues8", "=", 
   RowBox[{"{", 
    RowBox[{
     RowBox[{
      SubscriptBox["a", "h"], "\[Rule]", "aH"}], ",", 
     RowBox[{
      SubscriptBox["a", "d"], "\[Rule]", "aD"}], ",", 
     RowBox[{
      SubscriptBox["f", "R"], "\[Rule]", "fR"}], ",", 
     RowBox[{
      SubscriptBox["w", "R"], "\[Rule]", "wR"}], ",", 
     RowBox[{
      SubscriptBox["w", "RR"], "\[Rule]", "wRR"}], ",", 
     RowBox[{"Ntot", "\[Rule]", 
      RowBox[{"SiteH", "+", "SiteD"}]}]}], "}"}]}], 
  ";"}], "\[IndentingNewLine]", 
 RowBox[{"NE", "=", 
  RowBox[{
   RowBox[{
    RowBox[{
     RowBox[{
      RowBox[{"Eq7", "/.", "Eq5"}], "/.", 
      RowBox[{
       SubscriptBox[
        OverscriptBox["\[Rho]", "^"], "d"], "\[Rule]", 
       RowBox[{"1", "-", 
        SubscriptBox[
         OverscriptBox["\[Rho]", "^"], "h"]}]}]}], "/.", 
     RowBox[{
      SubscriptBox[
       OverscriptBox["\[Rho]", "^"], "h"], "\[Rule]", "Eq\[Rho]H"}]}], "/.", 
    "ParameterValues8"}], "//", "Simplify"}]}], "\[IndentingNewLine]", 
 RowBox[{"VH", "=", 
  RowBox[{
   RowBox[{
    RowBox[{
     RowBox[{
      RowBox[{
       FractionBox[
        RowBox[{
         SubscriptBox["v", "h"], " "}], 
        RowBox[{
         SubscriptBox["v", "h"], "+", 
         SubscriptBox["v", "d"]}]], "/.", "Eq5"}], "/.", 
      RowBox[{
       SubscriptBox[
        OverscriptBox["\[Rho]", "^"], "d"], "\[Rule]", 
       RowBox[{"1", "-", 
        SubscriptBox[
         OverscriptBox["\[Rho]", "^"], "h"]}]}]}], "/.", 
     RowBox[{
      SubscriptBox[
       OverscriptBox["\[Rho]", "^"], "h"], "\[Rule]", "Eq\[Rho]H"}]}], "/.", 
    "ParameterValues8"}], "//", "Simplify"}]}], "\[IndentingNewLine]", 
 RowBox[{"VD", "=", 
  RowBox[{
   RowBox[{
    RowBox[{
     RowBox[{
      RowBox[{
       FractionBox[
        RowBox[{
         SubscriptBox["v", "d"], " "}], 
        RowBox[{
         SubscriptBox["v", "h"], "+", 
         SubscriptBox["v", "d"]}]], "/.", "Eq5"}], "/.", 
      RowBox[{
       SubscriptBox[
        OverscriptBox["\[Rho]", "^"], "d"], "\[Rule]", 
       RowBox[{"1", "-", 
        SubscriptBox[
         OverscriptBox["\[Rho]", "^"], "h"]}]}]}], "/.", 
     RowBox[{
      SubscriptBox[
       OverscriptBox["\[Rho]", "^"], "h"], "\[Rule]", "Eq\[Rho]H"}]}], "/.", 
    "ParameterValues8"}], "//", 
   "Simplify"}]}], "\[IndentingNewLine]"}], "Input",
 ExpressionUUID -> "fb33d29d-f037-432b-8b70-61d57ffd40cc"],

Cell[BoxData["42.596438847621684`"], "Output"],

Cell[BoxData["0.5165745856353592`"], "Output"],

Cell[BoxData["0.4834254143646409`"], "Output"]
}, Open  ]],

Cell[CellGroupData[{

Cell[BoxData[{
 RowBox[{"{", 
  RowBox[{"SiteH", ",", "SiteD"}], "}"}], "\[IndentingNewLine]", 
 RowBox[{
  RowBox[{"xR", "=", "13"}], ";"}], "\[IndentingNewLine]", 
 RowBox[{
  RowBox[{"xM", "=", "14"}], ";"}], "\[IndentingNewLine]", 
 RowBox[{
  RowBox[{"xRR", "=", "16"}], ";"}], "\[IndentingNewLine]", 
 RowBox[{
  RowBox[{"xRM", "=", "31"}], ";"}], "\[IndentingNewLine]", 
 RowBox[{
  RowBox[{"xMM", "=", "16"}], ";"}], "\[IndentingNewLine]", 
 RowBox[{"INI", "=", 
  RowBox[{
   RowBox[{"VH", "*", 
    FractionBox["xM", 
     RowBox[{"xR", "+", "xM"}]]}], "+", 
   RowBox[{"VD", "*", 
    FractionBox[
     RowBox[{
      FractionBox["xRM", "2"], "+", "xMM"}], 
     RowBox[{"xRR", "+", "xRM", "+", "xMM"}]]}]}]}]}], "Input"],

Cell[BoxData[
 RowBox[{"{", 
  RowBox[{"27", ",", "63"}], "}"}]], "Output"],

Cell[BoxData["0.5095661960302844`"], "Output"]
}, Open  ]],

Cell["Simulation", "Text",
 ExpressionUUID -> "f9a051f1-0db9-4856-9808-8fb55753e538"],

Cell[BoxData[{
 RowBox[{
  RowBox[{
   RowBox[{"TimeMax", "=", "1000"}], ";"}], 
  "\[IndentingNewLine]"}], "\[IndentingNewLine]", 
 RowBox[{
  RowBox[{"SampleMax", "=", "1000"}], ";"}], "\[IndentingNewLine]", 
 RowBox[{
  RowBox[{"Resultp", "=", 
   RowBox[{"Table", "[", 
    RowBox[{"0", ",", 
     RowBox[{"{", 
      RowBox[{"i", ",", "SampleMax"}], "}"}], ",", 
     RowBox[{"{", 
      RowBox[{"j", ",", "TimeMax"}], "}"}]}], "]"}]}], 
  ";"}], "\[IndentingNewLine]", 
 RowBox[{
  RowBox[{"ResultHdip", "=", 
   RowBox[{"Table", "[", 
    RowBox[{"0", ",", 
     RowBox[{"{", 
      RowBox[{"i", ",", "SampleMax"}], "}"}], ",", 
     RowBox[{"{", 
      RowBox[{"j", ",", "TimeMax"}], "}"}]}], "]"}]}], 
  ";"}], "\[IndentingNewLine]", 
 RowBox[{
  RowBox[{"ResultHoverall", "=", 
   RowBox[{"Table", "[", 
    RowBox[{"0", ",", 
     RowBox[{"{", 
      RowBox[{"i", ",", "SampleMax"}], "}"}], ",", 
     RowBox[{"{", 
      RowBox[{"j", ",", "TimeMax"}], "}"}]}], "]"}]}], 
  ";"}], "\[IndentingNewLine]", 
 RowBox[{
  RowBox[{"ResultHaverage", "=", 
   RowBox[{"Table", "[", 
    RowBox[{"0", ",", 
     RowBox[{"{", 
      RowBox[{"i", ",", "SampleMax"}], "}"}], ",", 
     RowBox[{"{", 
      RowBox[{"j", ",", "TimeMax"}], "}"}]}], "]"}]}], 
  ";"}], "\[IndentingNewLine]", 
 RowBox[{
  RowBox[{"Result\[Delta]", "=", 
   RowBox[{"Table", "[", 
    RowBox[{"0", ",", 
     RowBox[{"{", 
      RowBox[{"i", ",", "SampleMax"}], "}"}], ",", 
     RowBox[{"{", 
      RowBox[{"j", ",", "TimeMax"}], "}"}]}], "]"}]}], 
  ";"}], "\[IndentingNewLine]", 
 RowBox[{
  RowBox[{"Result\[Eta]", "=", 
   RowBox[{"Table", "[", 
    RowBox[{"0", ",", 
     RowBox[{"{", 
      RowBox[{"i", ",", "SampleMax"}], "}"}], ",", 
     RowBox[{"{", 
      RowBox[{"j", ",", "TimeMax"}], "}"}]}], "]"}]}], ";"}]}], "Input"],

Cell[BoxData[
 RowBox[{
  RowBox[{"For", "[", 
   RowBox[{
    RowBox[{"sample", "=", "1"}], ",", 
    RowBox[{"sample", "\[LessEqual]", "SampleMax"}], ",", 
    RowBox[{"sample", "=", 
     RowBox[{"sample", "+", "1"}]}], ",", "\[IndentingNewLine]", 
    "\[IndentingNewLine]", 
    RowBox[{
     RowBox[{"xR", "=", "13"}], ";", "\[IndentingNewLine]", 
     RowBox[{"xM", "=", "14"}], ";", "\[IndentingNewLine]", 
     RowBox[{"xRR", "=", "16"}], ";", "\[IndentingNewLine]", 
     RowBox[{"xRM", "=", "31"}], ";", "\[IndentingNewLine]", 
     RowBox[{"xMM", "=", "16"}], ";", "\[IndentingNewLine]", 
     "\[IndentingNewLine]", 
     RowBox[{"For", "[", 
      RowBox[{
       RowBox[{"time", "=", "1"}], ",", 
       RowBox[{"time", "\[LessEqual]", "TimeMax"}], ",", 
       RowBox[{"time", "=", 
        RowBox[{"time", "+", "1"}]}], ",", "\[IndentingNewLine]", 
       "\[IndentingNewLine]", 
       RowBox[{
        RowBox[{"If", "[", 
         RowBox[{
          RowBox[{
           RowBox[{"xRR", "+", "xRM", "+", "xMM"}], "\[Equal]", "0"}], ",", 
          RowBox[{"pM", "=", 
           FractionBox["xM", 
            RowBox[{"xR", "+", "xM"}]]}]}], "]"}], ";", "\[IndentingNewLine]", 
        RowBox[{"If", "[", 
         RowBox[{
          RowBox[{
           RowBox[{"xR", "+", "xM"}], "\[Equal]", "0"}], ",", 
          RowBox[{"pM", "=", 
           FractionBox[
            RowBox[{
             FractionBox["xRM", "2"], "+", "xMM"}], 
            RowBox[{"xRR", "+", "xRM", "+", "xMM"}]]}]}], "]"}], ";", 
        "\[IndentingNewLine]", 
        RowBox[{"If", "[", 
         RowBox[{
          RowBox[{
           RowBox[{
            RowBox[{"xR", "+", "xM"}], "\[NotEqual]", "0"}], "&&", 
           RowBox[{
            RowBox[{"xRR", "+", "xRM", "+", "xMM"}], "\[NotEqual]", "0"}]}], 
          ",", 
          RowBox[{"pM", "=", 
           RowBox[{
            RowBox[{"VH", "*", 
             FractionBox["xM", 
              RowBox[{"xR", "+", "xM"}]]}], "+", 
            RowBox[{"VD", "*", 
             FractionBox[
              RowBox[{
               FractionBox["xRM", "2"], "+", "xMM"}], 
              RowBox[{"xRR", "+", "xRM", "+", "xMM"}]]}]}]}]}], "]"}], ";", 
        "\[IndentingNewLine]", "\[IndentingNewLine]", 
        RowBox[{
         RowBox[{"Resultp", "[", 
          RowBox[{"[", 
           RowBox[{"sample", ",", "time"}], "]"}], "]"}], "=", "pM"}], ";", 
        "\[IndentingNewLine]", 
        RowBox[{
         RowBox[{"ResultHdip", "[", 
          RowBox[{"[", 
           RowBox[{"sample", ",", "time"}], "]"}], "]"}], "=", 
         FractionBox["xRM", 
          RowBox[{"xRR", "+", "xRM", "+", "xMM"}]]}], ";", 
        "\[IndentingNewLine]", 
        RowBox[{"P", "=", 
         FractionBox[
          RowBox[{
           RowBox[{"2", "*", "xMM"}], "+", "xRM", "+", "xM"}], 
          RowBox[{
           RowBox[{"2", "*", "xRR"}], "+", 
           RowBox[{"2", "*", "xRM"}], "+", 
           RowBox[{"2", "*", "xMM"}], "+", "xR", "+", "xM"}]]}], ";", 
        "\[IndentingNewLine]", 
        RowBox[{
         RowBox[{"ResultHoverall", "[", 
          RowBox[{"[", 
           RowBox[{"sample", ",", "time"}], "]"}], "]"}], "=", 
         RowBox[{"2", "*", "P", "*", 
          RowBox[{"(", 
           RowBox[{"1", "-", "P"}], ")"}]}]}], ";", "\[IndentingNewLine]", 
        RowBox[{
         RowBox[{"ResultHaverage", "[", 
          RowBox[{"[", 
           RowBox[{"sample", ",", "time"}], "]"}], "]"}], "=", 
         RowBox[{"2", "*", "pM", "*", 
          RowBox[{"(", 
           RowBox[{"1", "-", "pM"}], ")"}]}]}], ";", "\[IndentingNewLine]", 
        "\[IndentingNewLine]", 
        RowBox[{"PH", "=", 
         FractionBox["xM", 
          RowBox[{"xR", "+", "xM"}]]}], ";", "\[IndentingNewLine]", 
        RowBox[{"PD", "=", 
         FractionBox[
          RowBox[{
           FractionBox["xRM", "2"], "+", "xMM"}], 
          RowBox[{"xRR", "+", "xRM", "+", "xMM"}]]}], ";", 
        "\[IndentingNewLine]", 
        RowBox[{
         RowBox[{"Result\[Delta]", "[", 
          RowBox[{"[", 
           RowBox[{"sample", ",", "time"}], "]"}], "]"}], "=", 
         RowBox[{"N", "[", 
          RowBox[{"PD", "-", "PH"}], "]"}]}], ";", "\[IndentingNewLine]", 
        "\[IndentingNewLine]", 
        RowBox[{"If", "[", 
         RowBox[{
          RowBox[{
           RowBox[{"PD", "\[Equal]", "0"}], "||", 
           RowBox[{"PD", "\[Equal]", "1"}]}], ",", "\[IndentingNewLine]", 
          RowBox[{
           RowBox[{
            RowBox[{"Result\[Eta]", "[", 
             RowBox[{"[", 
              RowBox[{"sample", ",", "time"}], "]"}], "]"}], "=", "1000"}], 
           ";"}]}], "\[IndentingNewLine]", "]"}], ";", "\[IndentingNewLine]", 
        RowBox[{"If", "[", 
         RowBox[{
          RowBox[{
           RowBox[{"PD", "\[NotEqual]", "0"}], "&&", 
           RowBox[{"PD", "\[NotEqual]", "1"}]}], ",", "\[IndentingNewLine]", 
          RowBox[{
           RowBox[{
            RowBox[{"Result\[Eta]", "[", 
             RowBox[{"[", 
              RowBox[{"sample", ",", "time"}], "]"}], "]"}], "=", 
            RowBox[{"N", "[", 
             RowBox[{"1", "-", 
              RowBox[{
               FractionBox["1", 
                RowBox[{"2", "*", "PD", "*", 
                 RowBox[{"(", 
                  RowBox[{"1", "-", "PD"}], ")"}]}]], "*", 
               FractionBox["xRM", 
                RowBox[{"xRR", "+", "xRM", "+", "xMM"}]]}]}], "]"}]}], 
           ";"}]}], "\[IndentingNewLine]", "]"}], ";", "\[IndentingNewLine]", 
        "\[IndentingNewLine]", 
        RowBox[{"cR", "=", 
         RowBox[{
          RowBox[{
           RowBox[{"(", 
            RowBox[{"1", "-", "aD"}], ")"}], "*", "wRR", "*", "xRR"}], "+", 
          RowBox[{
           RowBox[{"(", 
            RowBox[{"1", "-", "aD"}], ")"}], "*", 
           FractionBox["wRM", "2"], "*", "xRM"}], "+", 
          RowBox[{"aH", "*", "wR", "*", "xR"}]}]}], ";", 
        "\[IndentingNewLine]", 
        RowBox[{"cM", "=", 
         RowBox[{
          RowBox[{
           RowBox[{"(", 
            RowBox[{"1", "-", "aD"}], ")"}], "*", "wMM", "*", "xMM"}], "+", 
          RowBox[{
           RowBox[{"(", 
            RowBox[{"1", "-", "aD"}], ")"}], "*", 
           FractionBox["wRM", "2"], "*", "xRM"}], "+", 
          RowBox[{"aH", "*", "wM", "*", "xM"}]}]}], ";", 
        "\[IndentingNewLine]", 
        RowBox[{"If", "[", 
         RowBox[{
          RowBox[{
           RowBox[{"xR", "\[Equal]", "0"}], "&&", 
           RowBox[{"xM", "\[Equal]", "0"}]}], ",", 
          RowBox[{"cRR", "=", 
           RowBox[{"aD", "*", "wRR", "*", "xRR"}]}]}], "]"}], ";", 
        "\[IndentingNewLine]", 
        RowBox[{"If", "[", 
         RowBox[{
          RowBox[{
           RowBox[{"xR", "\[NotEqual]", "0"}], "||", 
           RowBox[{"xM", "\[NotEqual]", "0"}]}], ",", 
          RowBox[{"cRR", "=", 
           RowBox[{
            RowBox[{
             RowBox[{"(", 
              RowBox[{"1", "-", "aH"}], ")"}], "*", 
             FractionBox["fR", "2"], "*", 
             FractionBox[
              RowBox[{
               SuperscriptBox["wR", "2"], "*", 
               SuperscriptBox["xR", "2"]}], 
              RowBox[{
               RowBox[{"wR", "*", "xR"}], "+", 
               RowBox[{"wM", "*", "xM"}]}]]}], "+", 
            RowBox[{"aD", "*", "wRR", "*", "xRR"}]}]}]}], "]"}], ";", 
        "\[IndentingNewLine]", 
        RowBox[{"If", "[", 
         RowBox[{
          RowBox[{
           RowBox[{"xR", "\[Equal]", "0"}], "&&", 
           RowBox[{"xM", "\[Equal]", "0"}]}], ",", 
          RowBox[{"cRM", "=", 
           RowBox[{"aD", "*", "wRM", "*", "xRM"}]}]}], "]"}], ";", 
        "\[IndentingNewLine]", 
        RowBox[{"If", "[", 
         RowBox[{
          RowBox[{
           RowBox[{"xR", "\[NotEqual]", "0"}], "||", 
           RowBox[{"xM", "\[NotEqual]", "0"}]}], ",", 
          RowBox[{"cRM", "=", 
           RowBox[{
            RowBox[{
             RowBox[{"(", 
              RowBox[{"1", "-", "aH"}], ")"}], "*", 
             FractionBox[
              RowBox[{"fR", "+", "fM"}], "2"], "*", 
             FractionBox[
              RowBox[{"wR", "*", "wM", "*", "xR", "*", "xM"}], 
              RowBox[{
               RowBox[{"wR", "*", "xR"}], "+", 
               RowBox[{"wM", "*", "xM"}]}]]}], "+", 
            RowBox[{"aD", "*", "wRM", "*", "xRM"}]}]}]}], "]"}], ";", 
        "\[IndentingNewLine]", 
        RowBox[{"If", "[", 
         RowBox[{
          RowBox[{
           RowBox[{"xR", "\[Equal]", "0"}], "&&", 
           RowBox[{"xM", "\[Equal]", "0"}]}], ",", 
          RowBox[{"cMM", "=", 
           RowBox[{"aD", "*", "wMM", "*", "xMM"}]}]}], "]"}], ";", 
        "\[IndentingNewLine]", 
        RowBox[{"If", "[", 
         RowBox[{
          RowBox[{
           RowBox[{"xR", "\[NotEqual]", "0"}], "||", 
           RowBox[{"xM", "\[NotEqual]", "0"}]}], ",", 
          RowBox[{"cMM", "=", 
           RowBox[{
            RowBox[{
             RowBox[{"(", 
              RowBox[{"1", "-", "aH"}], ")"}], "*", 
             FractionBox["fM", "2"], "*", 
             FractionBox[
              RowBox[{
               SuperscriptBox["wM", "2"], "*", 
               SuperscriptBox["xM", "2"]}], 
              RowBox[{
               RowBox[{"wR", "*", "xR"}], "+", 
               RowBox[{"wM", "*", "xM"}]}]]}], "+", 
            RowBox[{"aD", "*", "wMM", "*", "xMM"}]}]}]}], "]"}], ";", 
        "\[IndentingNewLine]", 
        RowBox[{"pCellR", "=", 
         FractionBox["cR", 
          RowBox[{"cR", "+", "cM"}]]}], ";", "\[IndentingNewLine]", 
        RowBox[{"pCellM", "=", 
         FractionBox["cM", 
          RowBox[{"cR", "+", "cM"}]]}], ";", "\[IndentingNewLine]", 
        RowBox[{"pCellRR", "=", 
         FractionBox["cRR", 
          RowBox[{"cRR", "+", "cRM", "+", "cMM"}]]}], ";", 
        "\[IndentingNewLine]", 
        RowBox[{"pCellRM", "=", 
         FractionBox["cRM", 
          RowBox[{"cRR", "+", "cRM", "+", "cMM"}]]}], ";", 
        "\[IndentingNewLine]", 
        RowBox[{"pCellMM", "=", 
         FractionBox["cMM", 
          RowBox[{"cRR", "+", "cRM", "+", "cMM"}]]}], ";", 
        "\[IndentingNewLine]", 
        RowBox[{"sampleBirthH", "=", 
         RowBox[{"RandomVariate", "[", 
          RowBox[{"MultinomialDistribution", "[", 
           RowBox[{"SiteH", ",", 
            RowBox[{"{", 
             RowBox[{"pCellR", ",", "pCellM"}], "}"}]}], "]"}], "]"}]}], ";", 
        "\[IndentingNewLine]", 
        RowBox[{"sampleBirthD", "=", 
         RowBox[{"RandomVariate", "[", 
          RowBox[{"MultinomialDistribution", "[", 
           RowBox[{"SiteD", ",", 
            RowBox[{"{", 
             RowBox[{"pCellRR", ",", "pCellRM", ",", "pCellMM"}], "}"}]}], 
           "]"}], "]"}]}], ";", "\[IndentingNewLine]", "\[IndentingNewLine]", 
        RowBox[{"xR", "=", 
         RowBox[{"sampleBirthH", "[", 
          RowBox[{"[", "1", "]"}], "]"}]}], ";", "\[IndentingNewLine]", 
        RowBox[{"xM", "=", 
         RowBox[{"sampleBirthH", "[", 
          RowBox[{"[", "2", "]"}], "]"}]}], ";", "\[IndentingNewLine]", 
        RowBox[{"xRR", "=", 
         RowBox[{"sampleBirthD", "[", 
          RowBox[{"[", "1", "]"}], "]"}]}], ";", "\[IndentingNewLine]", 
        RowBox[{"xRM", "=", 
         RowBox[{"sampleBirthD", "[", 
          RowBox[{"[", "2", "]"}], "]"}]}], ";", "\[IndentingNewLine]", 
        RowBox[{"xMM", "=", 
         RowBox[{"sampleBirthD", "[", 
          RowBox[{"[", "3", "]"}], "]"}]}], ";"}]}], "\[IndentingNewLine]", 
      "\[IndentingNewLine]", "]"}], ";"}]}], "\[IndentingNewLine]", 
   "\[IndentingNewLine]", "\[IndentingNewLine]", "]"}], ";"}]], "Input"],

Cell[BoxData[{
 RowBox[{
  RowBox[{"Meanp", "=", 
   RowBox[{"Table", "[", 
    RowBox[{"0", ",", 
     RowBox[{"{", 
      RowBox[{"i", ",", "TimeMax"}], "}"}], ",", 
     RowBox[{"{", 
      RowBox[{"j", ",", "2"}], "}"}]}], "]"}]}], ";"}], "\[IndentingNewLine]", 
 RowBox[{
  RowBox[{
   RowBox[{"Varp", "=", 
    RowBox[{"Table", "[", 
     RowBox[{"0", ",", 
      RowBox[{"{", 
       RowBox[{"i", ",", "TimeMax"}], "}"}], ",", 
      RowBox[{"{", 
       RowBox[{"j", ",", "2"}], "}"}]}], "]"}]}], ";"}], 
  "\[IndentingNewLine]"}], "\[IndentingNewLine]", 
 RowBox[{
  RowBox[{"MeanHdip", "=", 
   RowBox[{"Table", "[", 
    RowBox[{"0", ",", 
     RowBox[{"{", 
      RowBox[{"i", ",", "TimeMax"}], "}"}], ",", 
     RowBox[{"{", 
      RowBox[{"j", ",", "2"}], "}"}]}], "]"}]}], ";"}], "\[IndentingNewLine]", 
 RowBox[{
  RowBox[{
   RowBox[{"logMeanHdip", "=", 
    RowBox[{"Table", "[", 
     RowBox[{"0", ",", 
      RowBox[{"{", 
       RowBox[{"i", ",", "TimeMax"}], "}"}], ",", 
      RowBox[{"{", 
       RowBox[{"j", ",", "2"}], "}"}]}], "]"}]}], ";"}], 
  "\[IndentingNewLine]"}], "\[IndentingNewLine]", 
 RowBox[{
  RowBox[{"MeanHoverall", "=", 
   RowBox[{"Table", "[", 
    RowBox[{"0", ",", 
     RowBox[{"{", 
      RowBox[{"i", ",", "TimeMax"}], "}"}], ",", 
     RowBox[{"{", 
      RowBox[{"j", ",", "2"}], "}"}]}], "]"}]}], ";"}], "\[IndentingNewLine]", 
 RowBox[{
  RowBox[{
   RowBox[{"logMeanHoverall", "=", 
    RowBox[{"Table", "[", 
     RowBox[{"0", ",", 
      RowBox[{"{", 
       RowBox[{"i", ",", "TimeMax"}], "}"}], ",", 
      RowBox[{"{", 
       RowBox[{"j", ",", "2"}], "}"}]}], "]"}]}], ";"}], 
  "\[IndentingNewLine]"}], "\[IndentingNewLine]", 
 RowBox[{
  RowBox[{"MeanHaverage", "=", 
   RowBox[{"Table", "[", 
    RowBox[{"0", ",", 
     RowBox[{"{", 
      RowBox[{"i", ",", "TimeMax"}], "}"}], ",", 
     RowBox[{"{", 
      RowBox[{"j", ",", "2"}], "}"}]}], "]"}]}], ";"}], "\[IndentingNewLine]", 
 RowBox[{
  RowBox[{
   RowBox[{"logMeanHaverage", "=", 
    RowBox[{"Table", "[", 
     RowBox[{"0", ",", 
      RowBox[{"{", 
       RowBox[{"i", ",", "TimeMax"}], "}"}], ",", 
      RowBox[{"{", 
       RowBox[{"j", ",", "2"}], "}"}]}], "]"}]}], ";"}], 
  "\[IndentingNewLine]"}], "\[IndentingNewLine]", 
 RowBox[{
  RowBox[{"For", "[", 
   RowBox[{
    RowBox[{"time", "=", "1"}], ",", 
    RowBox[{"time", "\[LessEqual]", "TimeMax"}], ",", 
    RowBox[{"time", "=", 
     RowBox[{"time", "+", "1"}]}], ",", "\[IndentingNewLine]", 
    "\[IndentingNewLine]", 
    RowBox[{
     RowBox[{"Vectp", "=", 
      RowBox[{"Table", "[", 
       RowBox[{"0", ",", 
        RowBox[{"{", "SampleMax", "}"}]}], "]"}]}], ";", 
     "\[IndentingNewLine]", 
     RowBox[{"VectHdip", "=", 
      RowBox[{"Table", "[", 
       RowBox[{"0", ",", 
        RowBox[{"{", "SampleMax", "}"}]}], "]"}]}], ";", 
     "\[IndentingNewLine]", 
     RowBox[{"VectHoverall", "=", 
      RowBox[{"Table", "[", 
       RowBox[{"0", ",", 
        RowBox[{"{", "SampleMax", "}"}]}], "]"}]}], ";", 
     "\[IndentingNewLine]", 
     RowBox[{"VectHaverage", "=", 
      RowBox[{"Table", "[", 
       RowBox[{"0", ",", 
        RowBox[{"{", "SampleMax", "}"}]}], "]"}]}], ";", 
     "\[IndentingNewLine]", "\[IndentingNewLine]", 
     RowBox[{"For", "[", 
      RowBox[{
       RowBox[{"sample", "=", "1"}], ",", 
       RowBox[{"sample", "\[LessEqual]", "SampleMax"}], ",", 
       RowBox[{"sample", "=", 
        RowBox[{"sample", "+", "1"}]}], ",", "\[IndentingNewLine]", 
       RowBox[{
        RowBox[{
         RowBox[{"Vectp", "[", 
          RowBox[{"[", "sample", "]"}], "]"}], "=", 
         RowBox[{"Resultp", "[", 
          RowBox[{"[", 
           RowBox[{"sample", ",", "time"}], "]"}], "]"}]}], ";", 
        "\[IndentingNewLine]", 
        RowBox[{
         RowBox[{"VectHdip", "[", 
          RowBox[{"[", "sample", "]"}], "]"}], "=", 
         RowBox[{"ResultHdip", "[", 
          RowBox[{"[", 
           RowBox[{"sample", ",", "time"}], "]"}], "]"}]}], ";", 
        "\[IndentingNewLine]", 
        RowBox[{
         RowBox[{"VectHoverall", "[", 
          RowBox[{"[", "sample", "]"}], "]"}], "=", 
         RowBox[{"ResultHoverall", "[", 
          RowBox[{"[", 
           RowBox[{"sample", ",", "time"}], "]"}], "]"}]}], ";", 
        "\[IndentingNewLine]", 
        RowBox[{
         RowBox[{"VectHaverage", "[", 
          RowBox[{"[", "sample", "]"}], "]"}], "=", 
         RowBox[{"ResultHaverage", "[", 
          RowBox[{"[", 
           RowBox[{"sample", ",", "time"}], "]"}], "]"}]}], ";"}]}], 
      "\[IndentingNewLine]", "]"}], ";", "\[IndentingNewLine]", 
     "\[IndentingNewLine]", 
     RowBox[{
      RowBox[{"Meanp", "[", 
       RowBox[{"[", 
        RowBox[{"time", ",", "1"}], "]"}], "]"}], "=", "time"}], ";", 
     "\[IndentingNewLine]", 
     RowBox[{
      RowBox[{"Meanp", "[", 
       RowBox[{"[", 
        RowBox[{"time", ",", "2"}], "]"}], "]"}], "=", 
      RowBox[{"Mean", "[", "Vectp", "]"}]}], ";", "\[IndentingNewLine]", 
     RowBox[{
      RowBox[{"Varp", "[", 
       RowBox[{"[", 
        RowBox[{"time", ",", "1"}], "]"}], "]"}], "=", "time"}], ";", 
     "\[IndentingNewLine]", 
     RowBox[{
      RowBox[{"Varp", "[", 
       RowBox[{"[", 
        RowBox[{"time", ",", "2"}], "]"}], "]"}], "=", 
      RowBox[{"Variance", "[", "Vectp", "]"}]}], ";", "\[IndentingNewLine]", 
     RowBox[{
      RowBox[{"MeanHdip", "[", 
       RowBox[{"[", 
        RowBox[{"time", ",", "1"}], "]"}], "]"}], "=", "time"}], ";", 
     "\[IndentingNewLine]", 
     RowBox[{
      RowBox[{"MeanHdip", "[", 
       RowBox[{"[", 
        RowBox[{"time", ",", "2"}], "]"}], "]"}], "=", 
      RowBox[{"Mean", "[", "VectHdip", "]"}]}], ";", "\[IndentingNewLine]", 
     RowBox[{
      RowBox[{"MeanHoverall", "[", 
       RowBox[{"[", 
        RowBox[{"time", ",", "1"}], "]"}], "]"}], "=", "time"}], ";", 
     "\[IndentingNewLine]", 
     RowBox[{
      RowBox[{"MeanHoverall", "[", 
       RowBox[{"[", 
        RowBox[{"time", ",", "2"}], "]"}], "]"}], "=", 
      RowBox[{"Mean", "[", "VectHoverall", "]"}]}], ";", 
     "\[IndentingNewLine]", 
     RowBox[{
      RowBox[{"MeanHaverage", "[", 
       RowBox[{"[", 
        RowBox[{"time", ",", "1"}], "]"}], "]"}], "=", "time"}], ";", 
     "\[IndentingNewLine]", 
     RowBox[{
      RowBox[{"MeanHaverage", "[", 
       RowBox[{"[", 
        RowBox[{"time", ",", "2"}], "]"}], "]"}], "=", 
      RowBox[{"Mean", "[", "VectHaverage", "]"}]}], ";", 
     "\[IndentingNewLine]", "\[IndentingNewLine]", 
     RowBox[{
      RowBox[{"logMeanHdip", "[", 
       RowBox[{"[", 
        RowBox[{"time", ",", "1"}], "]"}], "]"}], "=", "time"}], ";", 
     "\[IndentingNewLine]", 
     RowBox[{
      RowBox[{"logMeanHdip", "[", 
       RowBox[{"[", 
        RowBox[{"time", ",", "2"}], "]"}], "]"}], "=", 
      RowBox[{"Log", "[", 
       RowBox[{"Mean", "[", "VectHdip", "]"}], "]"}]}], ";", 
     "\[IndentingNewLine]", 
     RowBox[{
      RowBox[{"logMeanHoverall", "[", 
       RowBox[{"[", 
        RowBox[{"time", ",", "1"}], "]"}], "]"}], "=", "time"}], ";", 
     "\[IndentingNewLine]", 
     RowBox[{
      RowBox[{"logMeanHoverall", "[", 
       RowBox[{"[", 
        RowBox[{"time", ",", "2"}], "]"}], "]"}], "=", 
      RowBox[{"Log", "[", 
       RowBox[{"Mean", "[", "VectHoverall", "]"}], "]"}]}], ";", 
     "\[IndentingNewLine]", 
     RowBox[{
      RowBox[{"logMeanHaverage", "[", 
       RowBox[{"[", 
        RowBox[{"time", ",", "1"}], "]"}], "]"}], "=", "time"}], ";", 
     "\[IndentingNewLine]", 
     RowBox[{
      RowBox[{"logMeanHaverage", "[", 
       RowBox[{"[", 
        RowBox[{"time", ",", "2"}], "]"}], "]"}], "=", 
      RowBox[{"Log", "[", 
       RowBox[{"Mean", "[", "VectHaverage", "]"}], "]"}]}], ";"}]}], 
   "\[IndentingNewLine]", "\[IndentingNewLine]", "]"}], 
  ";"}], "\[IndentingNewLine]"}], "Input"],

Cell[BoxData[{
 RowBox[{
  RowBox[{
   RowBox[{"Mean\[Delta]", "=", 
    RowBox[{"Table", "[", 
     RowBox[{"0", ",", 
      RowBox[{"{", 
       RowBox[{"i", ",", "TimeMax"}], "}"}], ",", 
      RowBox[{"{", 
       RowBox[{"j", ",", "2"}], "}"}]}], "]"}]}], ";"}], 
  "\[IndentingNewLine]"}], "\[IndentingNewLine]", 
 RowBox[{
  RowBox[{"For", "[", 
   RowBox[{
    RowBox[{"time", "=", "1"}], ",", 
    RowBox[{"time", "\[LessEqual]", "TimeMax"}], ",", 
    RowBox[{"time", "=", 
     RowBox[{"time", "+", "1"}]}], ",", "\[IndentingNewLine]", 
    "\[IndentingNewLine]", 
    RowBox[{
     RowBox[{"Vect\[Delta]", "=", 
      RowBox[{"Table", "[", 
       RowBox[{"0", ",", 
        RowBox[{"{", "SampleMax", "}"}]}], "]"}]}], ";", 
     "\[IndentingNewLine]", "\[IndentingNewLine]", 
     RowBox[{"For", "[", 
      RowBox[{
       RowBox[{"sample", "=", "1"}], ",", 
       RowBox[{"sample", "\[LessEqual]", "SampleMax"}], ",", 
       RowBox[{"sample", "=", 
        RowBox[{"sample", "+", "1"}]}], ",", "\[IndentingNewLine]", 
       RowBox[{
        RowBox[{
         RowBox[{"Vect\[Delta]", "[", 
          RowBox[{"[", "sample", "]"}], "]"}], "=", 
         RowBox[{"Result\[Delta]", "[", 
          RowBox[{"[", 
           RowBox[{"sample", ",", "time"}], "]"}], "]"}]}], ";"}]}], 
      "\[IndentingNewLine]", "]"}], ";", "\[IndentingNewLine]", 
     "\[IndentingNewLine]", 
     RowBox[{
      RowBox[{"Mean\[Delta]", "[", 
       RowBox[{"[", 
        RowBox[{"time", ",", "1"}], "]"}], "]"}], "=", "time"}], ";", 
     "\[IndentingNewLine]", 
     RowBox[{
      RowBox[{"Mean\[Delta]", "[", 
       RowBox[{"[", 
        RowBox[{"time", ",", "2"}], "]"}], "]"}], "=", 
      RowBox[{"Mean", "[", "Vect\[Delta]", "]"}]}], ";"}]}], 
   "\[IndentingNewLine]", "\[IndentingNewLine]", "]"}], ";"}]}], "Input"],

Cell[BoxData[{
 RowBox[{
  RowBox[{"Mean\[Eta]", "=", 
   RowBox[{"Table", "[", 
    RowBox[{"0", ",", 
     RowBox[{"{", 
      RowBox[{"i", ",", "TimeMax"}], "}"}], ",", 
     RowBox[{"{", 
      RowBox[{"j", ",", "2"}], "}"}]}], "]"}]}], ";"}], "\[IndentingNewLine]", 
 RowBox[{
  RowBox[{
   RowBox[{"\[Eta]num", "=", 
    RowBox[{"Table", "[", 
     RowBox[{"0", ",", 
      RowBox[{"{", 
       RowBox[{"i", ",", "TimeMax"}], "}"}], ",", 
      RowBox[{"{", 
       RowBox[{"j", ",", "2"}], "}"}]}], "]"}]}], ";"}], 
  "\[IndentingNewLine]"}], "\[IndentingNewLine]", 
 RowBox[{
  RowBox[{"For", "[", 
   RowBox[{
    RowBox[{"time", "=", "1"}], ",", 
    RowBox[{"time", "\[LessEqual]", "TimeMax"}], ",", 
    RowBox[{"time", "=", 
     RowBox[{"time", "+", "1"}]}], ",", "\[IndentingNewLine]", 
    "\[IndentingNewLine]", 
    RowBox[{
     RowBox[{"sum", "=", "0"}], ";", "\[IndentingNewLine]", 
     RowBox[{"count", "=", "0"}], ";", "\[IndentingNewLine]", 
     RowBox[{"For", "[", 
      RowBox[{
       RowBox[{"sample", "=", "1"}], ",", 
       RowBox[{"sample", "\[LessEqual]", "SampleMax"}], ",", 
       RowBox[{"sample", "=", 
        RowBox[{"sample", "+", "1"}]}], ",", "\[IndentingNewLine]", 
       RowBox[{
        RowBox[{"If", "[", 
         RowBox[{
          RowBox[{
           RowBox[{"Result\[Eta]", "[", 
            RowBox[{"[", 
             RowBox[{"sample", ",", "time"}], "]"}], "]"}], "\[NotEqual]", 
           "1000"}], ",", "\[IndentingNewLine]", 
          RowBox[{
           RowBox[{"sum", "=", 
            RowBox[{"sum", "+", 
             RowBox[{"Result\[Eta]", "[", 
              RowBox[{"[", 
               RowBox[{"sample", ",", "time"}], "]"}], "]"}]}]}], ";", 
           "\[IndentingNewLine]", 
           RowBox[{"count", "=", 
            RowBox[{"count", "+", "1"}]}], ";"}]}], "\[IndentingNewLine]", 
         "]"}], ";"}]}], "\[IndentingNewLine]", "]"}], ";", 
     "\[IndentingNewLine]", "\[IndentingNewLine]", 
     RowBox[{
      RowBox[{"Mean\[Eta]", "[", 
       RowBox[{"[", 
        RowBox[{"time", ",", "1"}], "]"}], "]"}], "=", "time"}], ";", 
     "\[IndentingNewLine]", 
     RowBox[{"If", "[", 
      RowBox[{
       RowBox[{"count", "\[NotEqual]", "0"}], ",", 
       RowBox[{
        RowBox[{"Mean\[Eta]", "[", 
         RowBox[{"[", 
          RowBox[{"time", ",", "2"}], "]"}], "]"}], "=", 
        FractionBox["sum", "count"]}]}], "]"}], ";", "\[IndentingNewLine]", 
     RowBox[{"If", "[", 
      RowBox[{
       RowBox[{"count", "\[Equal]", "0"}], ",", 
       RowBox[{
        RowBox[{"Mean\[Eta]", "[", 
         RowBox[{"[", 
          RowBox[{"time", ",", "2"}], "]"}], "]"}], "=", "NULL"}]}], "]"}], 
     ";", "\[IndentingNewLine]", 
     RowBox[{
      RowBox[{"\[Eta]num", "[", 
       RowBox[{"[", 
        RowBox[{"time", ",", "1"}], "]"}], "]"}], "=", "time"}], ";", 
     "\[IndentingNewLine]", 
     RowBox[{
      RowBox[{"\[Eta]num", "[", 
       RowBox[{"[", 
        RowBox[{"time", ",", "2"}], "]"}], "]"}], "=", "count"}], ";"}]}], 
   "\[IndentingNewLine]", "\[IndentingNewLine]", "]"}], ";"}]}], "Input"],

Cell["Mean of allele frequency", "Text",
 ExpressionUUID -> "ea55a3d4-c22a-4ea7-ad88-e24ef8051a08"],

Cell[CellGroupData[{

Cell[BoxData[{
 RowBox[{
  RowBox[{"gm", "=", 
   RowBox[{"ListPlot", "[", 
    RowBox[{"Meanp", ",", 
     RowBox[{"PlotRange", "\[Rule]", 
      RowBox[{"{", 
       RowBox[{
        RowBox[{"{", 
         RowBox[{"0", ",", "TimeMax"}], "}"}], ",", 
        RowBox[{"{", 
         RowBox[{"0", ",", "1"}], "}"}]}], "}"}]}], ",", 
     RowBox[{"PlotStyle", "\[Rule]", 
      RowBox[{"{", 
       RowBox[{
        RowBox[{"Thickness", "[", "0.005", "]"}], ",", "Black"}], "}"}]}], 
     ",", 
     RowBox[{"AspectRatio", "\[Rule]", "0.75"}]}], "]"}]}], 
  ";"}], "\[IndentingNewLine]", 
 RowBox[{
  RowBox[{"Plot", "[", 
   RowBox[{
    RowBox[{
     RowBox[{"p0", "+", 
      RowBox[{"t", "*", "0"}]}], "/.", 
     RowBox[{"p0", "\[Rule]", "INI"}]}], ",", 
    RowBox[{"{", 
     RowBox[{"t", ",", "0", ",", "TimeMax"}], "}"}], ",", 
    RowBox[{"PlotStyle", "\[Rule]", 
     RowBox[{"{", 
      RowBox[{
       RowBox[{"Thickness", "[", "0.01", "]"}], ",", "Red"}], "}"}]}], ",", 
    RowBox[{"AspectRatio", "\[Rule]", "0.75"}]}], "]"}], 
  ";"}], "\[IndentingNewLine]", 
 RowBox[{"Show", "[", 
  RowBox[{"%", ",", "%%"}], "]"}]}], "Input"],

Cell[BoxData[
 GraphicsBox[{{{}, {}, 
    {RGBColor[1, 0, 0], Thickness[0.01], Opacity[1.], LineBox[CompressedData["
1:eJxTTMoPSmViYGAwAWIQ/frTHx+3tK92NjLJR2L9HthX2eyw/LhA2QHGX3U9
+PH7BcZw/oRbjX9dSlzg/Mvz22dPTPaD890idjvXCoTA+Z6/k+bciYiE8/s7
Fff9douD8+0kPR4mnU+E8ycd+PntXF4KnN9x1+yj1MM0OP8i+5kYm45MOH/P
8jdrbJly4PyWWe0Cx/Lz4Hx/372fBDsL4Hy9jprzGw4XwvnbTj5P2SVRDOev
NRFoaU8vgfPLouqmHplfCue/aJsRn/OpDM7Xyvsh3aJXAeeLxbBMZGuthPML
i8/2+1ytgvPnud5pYOKvgfNL5KZrKSfXwvlSm6Yf27ygDs7Xzw99w36jHs4v
nxmf+nhKA5y/P2L72SqjRjg/Rjp1kvtdBH9D0Ufpby1NcH7u8gXzYhSb4fy6
+0trf5xC8H98ORvqk9kC52vOv/KpkaUVzl/vY/jmzRoEf971Dff4vdrg/Iep
bboZXxD83ot1pRWT2+H8DxdDm7L0O+D8FVebXk+8geCf3HbJt7CsE5E+Zlfw
tCl2wfnZIn/7a04i+AzZS3i007rh/FdHFj7lE+iB823/HNy+ah2C737igJ+G
Vy+cv2y6qNPtTwh+rkuvntuEPjh/icBbQeUXCP6tOz5f/9v3w/kA36h3Yw==

      "]]}}, {{}, {{}, 
     {GrayLevel[0], PointSize[0.0055000000000000005`], Thickness[0.005], 
      PointBox[CompressedData["
1:eJxd2ndcVMfaB/C1oxLvWoLYV0VFY1mjKNj42bGvhSIiLlVA0KUv/WxDRKMY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       "]]}, {}}, {}}},
  AspectRatio->0.75,
  Axes->{True, True},
  AxesLabel->{None, None},
  AxesOrigin->{0, 0},
  DisplayFunction->Identity,
  Frame->{{False, False}, {False, False}},
  FrameLabel->{{None, None}, {None, None}},
  FrameTicks->{{Automatic, Automatic}, {Automatic, Automatic}},
  GridLines->{None, None},
  GridLinesStyle->Directive[
    GrayLevel[0.5, 0.4]],
  Method->{
   "DefaultBoundaryStyle" -> Automatic, "DefaultMeshStyle" -> 
    AbsolutePointSize[6], "ScalingFunctions" -> None},
  PlotRange->{{0, 1000}, {0., 1.0191323920605688`}},
  PlotRangeClipping->True,
  PlotRangePadding->{{
     Scaled[0.02], 
     Scaled[0.02]}, {
     Scaled[0.05], 
     Scaled[0.05]}},
  Ticks->{Automatic, Automatic}]], "Output"]
}, Open  ]],

Cell["Variance of allele frequency", "Text",
 ExpressionUUID -> "ea55a3d4-c22a-4ea7-ad88-e24ef8051a08"],

Cell[CellGroupData[{

Cell[BoxData[{
 RowBox[{
  RowBox[{"ListPlot", "[", 
   RowBox[{"Varp", ",", 
    RowBox[{"PlotRange", "\[Rule]", 
     RowBox[{"{", 
      RowBox[{
       RowBox[{"{", 
        RowBox[{"0", ",", "TimeMax"}], "}"}], ",", 
       RowBox[{"{", 
        RowBox[{"0", ",", 
         SuperscriptBox["0.5", "2"]}], "}"}]}], "}"}]}], ",", 
    RowBox[{"PlotStyle", "\[Rule]", 
     RowBox[{"{", 
      RowBox[{
       RowBox[{"Thickness", "[", "0.005", "]"}], ",", "Black"}], "}"}]}], ",", 
    RowBox[{"AspectRatio", "\[Rule]", "0.75"}]}], "]"}], 
  ";"}], "\[IndentingNewLine]", 
 RowBox[{
  RowBox[{"Plot", "[", 
   RowBox[{
    RowBox[{
     RowBox[{"p0", "*", 
      RowBox[{"(", 
       RowBox[{"1", "-", "p0"}], ")"}], "*", 
      RowBox[{"(", 
       RowBox[{"1", "-", 
        SuperscriptBox[
         RowBox[{"(", 
          RowBox[{"1", "-", 
           FractionBox["1", 
            RowBox[{"2", "*", "NE"}]]}], ")"}], 
         RowBox[{"t", "-", "1"}]]}], ")"}]}], "/.", 
     RowBox[{"p0", "\[Rule]", "INI"}]}], ",", 
    RowBox[{"{", 
     RowBox[{"t", ",", "1", ",", "TimeMax"}], "}"}], ",", 
    RowBox[{"PlotRange", "\[Rule]", 
     RowBox[{"{", 
      RowBox[{
       RowBox[{"{", 
        RowBox[{"0", ",", "TimeMax"}], "}"}], ",", 
       RowBox[{"{", 
        RowBox[{"0", ",", "0.26"}], "}"}]}], "}"}]}], ",", 
    RowBox[{"PlotStyle", "\[Rule]", 
     RowBox[{"{", 
      RowBox[{
       RowBox[{"Thickness", "[", "0.03", "]"}], ",", "Green"}], "}"}]}], ",", 
    RowBox[{"AspectRatio", "\[Rule]", "0.75"}]}], "]"}], 
  ";"}], "\[IndentingNewLine]", 
 RowBox[{"gv", "=", 
  RowBox[{"Show", "[", 
   RowBox[{"%", ",", "%%"}], "]"}]}]}], "Input"],

Cell[BoxData[
 GraphicsBox[{{{}, {}, 
    {RGBColor[0, 1, 0], Thickness[0.03], Opacity[1.], LineBox[CompressedData["
1:eJwV13c8lV8YAHDZSXaSVUYloUh+RjoPLSNEmckWCtl7XHuPpCIh0pJRtoyK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      "]]}}, {{}, {{}, 
     {GrayLevel[0], PointSize[0.0055000000000000005`], Thickness[0.005], 
      PointBox[CompressedData["
1:eJxd13lYzGv/B/CRFMc2tiP72PvJYVCUpd4JhSRrC2pIe2la1LTPUskeWSIx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       "]]}, {}}, {}}},
  AspectRatio->0.75,
  Axes->{True, True},
  AxesLabel->{None, None},
  AxesOrigin->{0, 0},
  DisplayFunction->Identity,
  Frame->{{False, False}, {False, False}},
  FrameLabel->{{None, None}, {None, None}},
  FrameTicks->{{Automatic, Automatic}, {Automatic, Automatic}},
  GridLines->{None, None},
  GridLinesStyle->Directive[
    GrayLevel[0.5, 0.4]],
  Method->{
   "DefaultBoundaryStyle" -> Automatic, "DefaultMeshStyle" -> 
    AbsolutePointSize[6], "ScalingFunctions" -> None},
  PlotRange->{{0, 1000}, {0, 0.26}},
  PlotRangeClipping->True,
  PlotRangePadding->{{0, 0}, {0, 0}},
  Ticks->{Automatic, Automatic}]], "Output"]
}, Open  ]],

Cell["Loss of heterozygotes in the diploid population:", "Text",
 ExpressionUUID -> "ea55a3d4-c22a-4ea7-ad88-e24ef8051a08"],

Cell[CellGroupData[{

Cell[BoxData[{
 RowBox[{
  RowBox[{"ListPlot", "[", 
   RowBox[{"MeanHdip", ",", 
    RowBox[{"PlotRange", "\[Rule]", 
     RowBox[{"{", 
      RowBox[{
       RowBox[{"{", 
        RowBox[{"0", ",", "TimeMax"}], "}"}], ",", 
       RowBox[{"{", 
        RowBox[{"0", ",", "1"}], "}"}]}], "}"}]}], ",", 
    RowBox[{"PlotStyle", "\[Rule]", 
     RowBox[{"{", 
      RowBox[{
       RowBox[{"Thickness", "[", "0.005", "]"}], ",", "Black"}], "}"}]}], ",", 
    RowBox[{"AspectRatio", "\[Rule]", "0.75"}]}], "]"}], 
  ";"}], "\[IndentingNewLine]", 
 RowBox[{
  RowBox[{"Plot", "[", 
   RowBox[{
    RowBox[{
     RowBox[{"MeanHdip", "[", 
      RowBox[{"[", 
       RowBox[{"10", ",", "2"}], "]"}], "]"}], "*", 
     SuperscriptBox[
      RowBox[{"(", 
       RowBox[{"1", "-", 
        FractionBox["1", 
         RowBox[{"2", "*", "NE"}]]}], ")"}], 
      RowBox[{"t", "-", "10"}]]}], ",", 
    RowBox[{"{", 
     RowBox[{"t", ",", "10", ",", "TimeMax"}], "}"}], ",", 
    RowBox[{"PlotRange", "\[Rule]", 
     RowBox[{"{", 
      RowBox[{
       RowBox[{"{", 
        RowBox[{"0", ",", "TimeMax"}], "}"}], ",", 
       RowBox[{"{", 
        RowBox[{"0", ",", "0.6"}], "}"}]}], "}"}]}], ",", 
    RowBox[{"PlotStyle", "\[Rule]", 
     RowBox[{"{", 
      RowBox[{
       RowBox[{"Thickness", "[", "0.03", "]"}], ",", "Yellow"}], "}"}]}], ",", 
    RowBox[{"AspectRatio", "\[Rule]", "0.75"}]}], "]"}], 
  ";"}], "\[IndentingNewLine]", 
 RowBox[{
  RowBox[{"Plot", "[", 
   RowBox[{
    RowBox[{
     RowBox[{"MeanHdip", "[", 
      RowBox[{"[", 
       RowBox[{"10", ",", "2"}], "]"}], "]"}], "*", 
     RowBox[{"Exp", "[", 
      RowBox[{"-", 
       FractionBox[
        RowBox[{"t", "-", "10"}], 
        RowBox[{"2", "*", "NE"}]]}], "]"}]}], ",", 
    RowBox[{"{", 
     RowBox[{"t", ",", "10", ",", "TimeMax"}], "}"}], ",", 
    RowBox[{"PlotRange", "\[Rule]", 
     RowBox[{"{", 
      RowBox[{
       RowBox[{"{", 
        RowBox[{"0", ",", "TimeMax"}], "}"}], ",", 
       RowBox[{"{", 
        RowBox[{"0", ",", "0.6"}], "}"}]}], "}"}]}], ",", 
    RowBox[{"PlotStyle", "\[Rule]", 
     RowBox[{"{", 
      RowBox[{
       RowBox[{"Thickness", "[", "0.01", "]"}], ",", "Blue", ",", "Dashed"}], 
      "}"}]}], ",", 
    RowBox[{"AspectRatio", "\[Rule]", "0.75"}]}], "]"}], 
  ";"}], "\[IndentingNewLine]", 
 RowBox[{"Show", "[", 
  RowBox[{"%%", ",", "%", ",", "%%%"}], "]"}]}], "Input"],

Cell[BoxData[
 GraphicsBox[{{{}, {}, 
    {RGBColor[1, 1, 0], Thickness[0.03], Opacity[1.], LineBox[CompressedData["
1:eJwVlnc01o8Xx+1VpKKsZBaFNIzC516USMMKlZ2VvUfW89jzESIiyUiSUmSv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      "]]}}, {{}, {}, 
    {RGBColor[0, 0, 1], Thickness[0.01], Opacity[1.], Dashing[{Small, Small}],
      LineBox[CompressedData["
1:eJwVlnc0148bxZFVdlEyEmUVpYxkvJ+HRGbZKnsne2XzsT/4fMxEIYkUDQ2R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      "]]}}, {{}, {{}, 
     {GrayLevel[0], PointSize[0.0055000000000000005`], Thickness[0.005], 
      PointBox[CompressedData["
1:eJxdmQdYU1fYx1O1iqM1zqJWjRsHJY4q7te6cCABURFX2CAr7BDWTUIQF+KO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       "]]}, {}}, {}}},
  AspectRatio->0.75,
  Axes->{True, True},
  AxesLabel->{None, None},
  AxesOrigin->{0, 0},
  DisplayFunction->Identity,
  Frame->{{False, False}, {False, False}},
  FrameLabel->{{None, None}, {None, None}},
  FrameTicks->{{Automatic, Automatic}, {Automatic, Automatic}},
  GridLines->{None, None},
  GridLinesStyle->Directive[
    GrayLevel[0.5, 0.4]],
  Method->{
   "DefaultBoundaryStyle" -> Automatic, "DefaultMeshStyle" -> 
    AbsolutePointSize[6], "ScalingFunctions" -> None},
  PlotRange->{{0, 1000}, {0, 0.6}},
  PlotRangeClipping->True,
  PlotRangePadding->{{0, 0}, {0, 0}},
  Ticks->{Automatic, Automatic}]], "Output"]
}, Open  ]],

Cell[CellGroupData[{

Cell[BoxData[{
 RowBox[{
  RowBox[{"ListPlot", "[", 
   RowBox[{"logMeanHdip", ",", 
    RowBox[{"PlotRange", "\[Rule]", 
     RowBox[{"{", 
      RowBox[{
       RowBox[{"{", 
        RowBox[{"0", ",", "TimeMax"}], "}"}], ",", 
       RowBox[{"{", 
        RowBox[{
         RowBox[{"-", "6"}], ",", "0"}], "}"}]}], "}"}]}], ",", 
    RowBox[{"PlotStyle", "\[Rule]", 
     RowBox[{"{", 
      RowBox[{
       RowBox[{"Thickness", "[", "0.005", "]"}], ",", "Black"}], "}"}]}], ",", 
    RowBox[{"AspectRatio", "\[Rule]", "0.75"}]}], "]"}], 
  ";"}], "\[IndentingNewLine]", 
 RowBox[{
  RowBox[{"Plot", "[", 
   RowBox[{
    RowBox[{"Log", "[", 
     RowBox[{
      RowBox[{"MeanHdip", "[", 
       RowBox[{"[", 
        RowBox[{"10", ",", "2"}], "]"}], "]"}], "*", 
      SuperscriptBox[
       RowBox[{"(", 
        RowBox[{"1", "-", 
         FractionBox["1", 
          RowBox[{"2", "*", "NE"}]]}], ")"}], 
       RowBox[{"t", "-", "10"}]]}], "]"}], ",", 
    RowBox[{"{", 
     RowBox[{"t", ",", "10", ",", "TimeMax"}], "}"}], ",", 
    RowBox[{"PlotRange", "\[Rule]", 
     RowBox[{"{", 
      RowBox[{
       RowBox[{"{", 
        RowBox[{"0", ",", "TimeMax"}], "}"}], ",", 
       RowBox[{"{", 
        RowBox[{
         RowBox[{"-", "12"}], ",", "0"}], "}"}]}], "}"}]}], ",", 
    RowBox[{"PlotStyle", "\[Rule]", 
     RowBox[{"{", 
      RowBox[{
       RowBox[{"Thickness", "[", "0.03", "]"}], ",", "Yellow"}], "}"}]}], ",", 
    RowBox[{"AspectRatio", "\[Rule]", "0.75"}]}], "]"}], 
  ";"}], "\[IndentingNewLine]", 
 RowBox[{
  RowBox[{"Plot", "[", 
   RowBox[{
    RowBox[{"Log", "[", 
     RowBox[{
      RowBox[{"MeanHdip", "[", 
       RowBox[{"[", 
        RowBox[{"10", ",", "2"}], "]"}], "]"}], "*", 
      RowBox[{"Exp", "[", 
       RowBox[{"-", 
        FractionBox[
         RowBox[{"t", "-", "10"}], 
         RowBox[{"2", "*", "NE"}]]}], "]"}]}], "]"}], ",", 
    RowBox[{"{", 
     RowBox[{"t", ",", "10", ",", "TimeMax"}], "}"}], ",", 
    RowBox[{"PlotRange", "\[Rule]", 
     RowBox[{"{", 
      RowBox[{
       RowBox[{"{", 
        RowBox[{"0", ",", "TimeMax"}], "}"}], ",", 
       RowBox[{"{", 
        RowBox[{
         RowBox[{"-", "12"}], ",", "0"}], "}"}]}], "}"}]}], ",", 
    RowBox[{"PlotStyle", "\[Rule]", 
     RowBox[{"{", 
      RowBox[{
       RowBox[{"Thickness", "[", "0.01", "]"}], ",", "Blue", ",", "Dashed"}], 
      "}"}]}], ",", 
    RowBox[{"AspectRatio", "\[Rule]", "0.75"}]}], "]"}], 
  ";"}], "\[IndentingNewLine]", 
 RowBox[{"Show", "[", 
  RowBox[{"%%", ",", "%", ",", "%%%"}], "]"}]}], "Input"],

Cell[BoxData[
 GraphicsBox[{{{}, {}, 
    {RGBColor[1, 1, 0], Thickness[0.03], Opacity[1.], LineBox[CompressedData["
1:eJwBcQOO/CFib1JlAgAAADYAAAACAAAAXr3vpQIAJEB5f7Bhwuvqv3GWvBt4
myRAGRbY6yAJ67+Eb4mR7TYlQLms/3V/Juu/qSEjfdhtJkD52U6KPGHrv/SF
VlSu2yhAejTtsrbW67+KTr0CWrctQH3pKQSrwey/22/Fr1i3M0B/U6Omk5fu
vwcBkwywbj1AwxPLdbIh8b+eou4j6D9JQHlqRiKRHPW/ZdCq9OKKUUAf7S8A
69P4v/0wGNofXVZAoLjldpt4/L8NWvEf+ZdbQGkDkqosNgDAk7jVnLw8YEB5
QGgySQ4CwFqo6NnK4WJA4r4CbuwNBMDjiFgYgHplQLdhA/Y6BAbAcOC4wIjm
Z0CFGrsWx9gHwDgcT5nfhmpAqhQ369nUCcAEz9XbifpsQMckalgqrwvAknK5
H9thb0BSWQMSJoANwC596Um9/nBANc9gf6h4D8CVfO64NjZyQIitukK0pxDA
Gm4OQNeHc0AiFKef16YRwP/X3EdL03RA8YzGolChEsBmfaMEaQh2QL2QQXLo
ihPA6xSF2a1Xd0A1tZ6bQ4gUwPLnXmOckHhAqGRXkb10FcAXrVMFsuN5QMg0
8uD6dBbAner2J5swe0AfF8DWjXAXwKVjkv8tZ3xAcoTpmD9bGMDLzkjv57d9
QHES9bS0WRnAc3X3k0vyfkBrK1ydSEcawD5KqlxBE4BAnVb2KzIwG8DRUmZ7
cLqAQHqichTfLBzAJXmedHRWgUBTeUrJqhgdwIgY5PmL/4FA2HAE2DkYHsAb
9IA/jaWCQJN68YweEx/Ab+2ZX2NAg0BKDzoOIv0fwNJfwAtN6INAV2KydHR9
IMD272KSC4WEQIeCdUjn8yDAS7xc2bMehUDSK1LvBGghwK8BZKxvxYVAdOUf
QwTmIcDUZOdZAGGGQJNkG/2SWyLACEF4k6QJh0AJ9AdkA9siwP06hacdp4dA
/EgiMQNSI8Aicel7gEGIQAsnVtGtxiPAViBb3PboiEBvFXseOkUkwEvtSBdC
hYlAUsnN0VW7JMBPM0TeoC6KQIuNETJTOyXAg7WWZenUikDe2m5l+7glwHhV
ZccGcItAsO35/jIuJsB8bkG1NxiMQNgQdkVMrSbAQaWZfT21jEB++R/y9CMn
wDYYSQYtT41AP2vjcUiYJ8Bq3Tn8bNiNQAAAAAAAACjA/DGdmA==
      "]]}}, {{}, {}, 
    {RGBColor[0, 0, 1], Thickness[0.01], Opacity[1.], Dashing[{Small, Small}],
      LineBox[CompressedData["
1:eJwBgQN+/CFib1JlAgAAADcAAAACAAAAXr3vpQIAJEBVsO9gwuvqv3GWvBt4
myRA6yV1tPQI67+Eb4mR7TYlQIGb+gcnJuu/qSEjfdhtJkCuhgWvi2Drv/SF
VlSu2yhACV0b/VTV67+KTr0CWrctQL4JR5nnvuy/22/Fr1i3M0ApY57RDJLu
vwcBkwywbj1A/oomoSsc8b+eou4j6D9JQEQeYHcMEfW/ZdCq9OKKUUCh5Bck
zsL4v/0wGNofXVZANG2ngQJi/L8NWvEf+ZdbQB3rYKLmJwDAk7jVnLw8YEAr
OS1vPP0BwFqo6NnK4WJAc/e+bt35A8DjiFgYgHplQNaWvMY37QXAcOC4wIjm
Z0DET/mJAr8HwDgcT5nfhmpA63j7fxi4CcAEz9XbifpsQJ67POGejwvAknK5
H9thb0Bs3+ma3l0NwC596Um9/nBAc3Nch2lTD8CVfO64NjZyQIMQh2+ykxDA
Gm4OQNeHc0Bpn8K0VZERwP/X3EdL03RA3B40plWKEsBmfaMEaQh2QBUrRc2N
chPA6xSF2a1Xd0Br77iNa24UwPLnXmOckHhAhkDMg4FZFcAXrVMFsuN5QL9J
QhM9WBbAner2J5swe0CFQ+5OVVIXwKVjkv8tZ3xAEMo5wKU7GMDLzkjv57d9
QLkI6MqbOBnAc3X3k0vyfkAn1DULyiQawD5KqlxBE4BAI5C591QMG8DRUmZ7
cLqAQDsEoH2FBxzAJXmedHRWgUAZBSY57vEcwIgY5PmL/4FAE74OjvzvHcAb
9IA/jaWCQJtnLY9n6R7Ab+2ZX2NAg0DonevFCtIfwNJfwAtN6INAKUYGyyln
IMD272KSC4WEQMGD5k3q3CDAS7xc2bMehUCgueEmWVAhwK8BZKxvxYVAjkuO
zJrNIcDUZOdZAGGGQN6jCo14QiLACEF4k6QJh0A9WDgaKcEiwP06hacdp4dA
/9I1wnU3I8Aicel7gEGIQAdGTsBwqyPAViBb3PboiEAdFRiLPikkwEvtSBdC
hYlAl6qxcKieJMBPM0TeoC6KQB6c/CLlHSXAg7WWZenUikDthWIr0JolwHhV
ZccGcItAHjaYTlcPJsB8bkG1NxiMQF1Cfz6xjSbAQaWZfT21jEAAFTZJpwMn
wDYYSQYtT41A6N8Hqkt3J8A6BAYbMPaNQOAGi9fC9CfAYoiDACYFjkAAAAAA
AAAowPUKocA=
      "]]}}, {{}, {{}, 
     {GrayLevel[0], PointSize[0.007333333333333334], Thickness[0.005], 
      PointBox[CompressedData["
1:eJxdl3lYTev7xnfGZMocKVsZQicVR4W4TckQm1Ap7EbN7ea51p6S4WibMrMN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       "]]}, {}}, {}}},
  AspectRatio->0.75,
  Axes->{True, True},
  AxesLabel->{None, None},
  AxesOrigin->{0, 0},
  DisplayFunction->Identity,
  Frame->{{False, False}, {False, False}},
  FrameLabel->{{None, None}, {None, None}},
  FrameTicks->{{Automatic, Automatic}, {Automatic, Automatic}},
  GridLines->{None, None},
  GridLinesStyle->Directive[
    GrayLevel[0.5, 0.4]],
  Method->{
   "DefaultBoundaryStyle" -> Automatic, "DefaultMeshStyle" -> 
    AbsolutePointSize[6], "ScalingFunctions" -> None},
  PlotRange->{{0, 1000}, {-12, 0}},
  PlotRangeClipping->True,
  PlotRangePadding->{{0, 0}, {0, 0}},
  Ticks->{Automatic, Automatic}]], "Output"]
}, Open  ]],

Cell["Loss of heterozygosity using the naive allele frequency:", "Text",
 ExpressionUUID -> "ea55a3d4-c22a-4ea7-ad88-e24ef8051a08"],

Cell[CellGroupData[{

Cell[BoxData[{
 RowBox[{
  RowBox[{"ListPlot", "[", 
   RowBox[{"MeanHoverall", ",", 
    RowBox[{"PlotRange", "\[Rule]", 
     RowBox[{"{", 
      RowBox[{
       RowBox[{"{", 
        RowBox[{"0", ",", "TimeMax"}], "}"}], ",", 
       RowBox[{"{", 
        RowBox[{"0", ",", "1"}], "}"}]}], "}"}]}], ",", 
    RowBox[{"PlotStyle", "\[Rule]", 
     RowBox[{"{", 
      RowBox[{
       RowBox[{"Thickness", "[", "0.005", "]"}], ",", "Black"}], "}"}]}], ",", 
    RowBox[{"AspectRatio", "\[Rule]", "0.75"}]}], "]"}], 
  ";"}], "\[IndentingNewLine]", 
 RowBox[{
  RowBox[{"Plot", "[", 
   RowBox[{
    RowBox[{
     RowBox[{"MeanHoverall", "[", 
      RowBox[{"[", 
       RowBox[{"1", ",", "2"}], "]"}], "]"}], "*", 
     SuperscriptBox[
      RowBox[{"(", 
       RowBox[{"1", "-", 
        FractionBox["1", 
         RowBox[{"2", "*", "NE"}]]}], ")"}], 
      RowBox[{"t", "-", "1"}]]}], ",", 
    RowBox[{"{", 
     RowBox[{"t", ",", "1", ",", "TimeMax"}], "}"}], ",", 
    RowBox[{"PlotRange", "\[Rule]", 
     RowBox[{"{", 
      RowBox[{
       RowBox[{"{", 
        RowBox[{"0", ",", "TimeMax"}], "}"}], ",", 
       RowBox[{"{", 
        RowBox[{"0", ",", "0.6"}], "}"}]}], "}"}]}], ",", 
    RowBox[{"PlotStyle", "\[Rule]", 
     RowBox[{"{", 
      RowBox[{
       RowBox[{"Thickness", "[", "0.03", "]"}], ",", "Yellow"}], "}"}]}], ",", 
    RowBox[{"AspectRatio", "\[Rule]", "0.75"}]}], "]"}], 
  ";"}], "\[IndentingNewLine]", 
 RowBox[{
  RowBox[{"Plot", "[", 
   RowBox[{
    RowBox[{
     RowBox[{"MeanHoverall", "[", 
      RowBox[{"[", 
       RowBox[{"1", ",", "2"}], "]"}], "]"}], "*", 
     RowBox[{"Exp", "[", 
      RowBox[{"-", 
       FractionBox[
        RowBox[{"t", "-", "1"}], 
        RowBox[{"2", "*", "NE"}]]}], "]"}]}], ",", 
    RowBox[{"{", 
     RowBox[{"t", ",", "1", ",", "TimeMax"}], "}"}], ",", 
    RowBox[{"PlotRange", "\[Rule]", 
     RowBox[{"{", 
      RowBox[{
       RowBox[{"{", 
        RowBox[{"0", ",", "TimeMax"}], "}"}], ",", 
       RowBox[{"{", 
        RowBox[{"0", ",", "0.6"}], "}"}]}], "}"}]}], ",", 
    RowBox[{"PlotStyle", "\[Rule]", 
     RowBox[{"{", 
      RowBox[{
       RowBox[{"Thickness", "[", "0.01", "]"}], ",", "Blue", ",", "Dashed"}], 
      "}"}]}], ",", 
    RowBox[{"AspectRatio", "\[Rule]", "0.75"}]}], "]"}], 
  ";"}], "\[IndentingNewLine]", 
 RowBox[{"Show", "[", 
  RowBox[{"%%", ",", "%", ",", "%%%"}], "]"}]}], "Input"],

Cell[BoxData[
 GraphicsBox[{{{}, {}, 
    {RGBColor[1, 1, 0], Thickness[0.03], Opacity[1.], LineBox[CompressedData["
1:eJwVVnc8148Tlp1kJySjJFmhkqj3XURIRGYkM5S9fey9P7asUKEIWRmZ0ZC+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      "]]}}, {{}, {}, 
    {RGBColor[0, 0, 1], Thickness[0.01], Opacity[1.], Dashing[{Small, Small}],
      LineBox[CompressedData["
1:eJwVlnc0148XxmWWhJCElFUyS8PsfW9EhS8lu2ySSGY2H3tvyYykQmVlZoai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      "]]}}, {{}, {{}, 
     {GrayLevel[0], PointSize[0.0055000000000000005`], Thickness[0.005], 
      PointBox[CompressedData["
1:eJxd2XlcjPv7P/BBCCHHcrIdk+2EMPZEeRGKwqQiJabSonXap/2emSaVkCxl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       "]]}, {}}, {}}},
  AspectRatio->0.75,
  Axes->{True, True},
  AxesLabel->{None, None},
  AxesOrigin->{0, 0},
  DisplayFunction->Identity,
  Frame->{{False, False}, {False, False}},
  FrameLabel->{{None, None}, {None, None}},
  FrameTicks->{{Automatic, Automatic}, {Automatic, Automatic}},
  GridLines->{None, None},
  GridLinesStyle->Directive[
    GrayLevel[0.5, 0.4]],
  Method->{
   "DefaultBoundaryStyle" -> Automatic, "DefaultMeshStyle" -> 
    AbsolutePointSize[6], "ScalingFunctions" -> None},
  PlotRange->{{0, 1000}, {0, 0.6}},
  PlotRangeClipping->True,
  PlotRangePadding->{{0, 0}, {0, 0}},
  Ticks->{Automatic, Automatic}]], "Output"]
}, Open  ]],

Cell[CellGroupData[{

Cell[BoxData[{
 RowBox[{
  RowBox[{"ListPlot", "[", 
   RowBox[{"logMeanHoverall", ",", 
    RowBox[{"PlotRange", "\[Rule]", 
     RowBox[{"{", 
      RowBox[{
       RowBox[{"{", 
        RowBox[{"0", ",", "TimeMax"}], "}"}], ",", 
       RowBox[{"{", 
        RowBox[{
         RowBox[{"-", "6"}], ",", "0"}], "}"}]}], "}"}]}], ",", 
    RowBox[{"PlotStyle", "\[Rule]", 
     RowBox[{"{", 
      RowBox[{
       RowBox[{"Thickness", "[", "0.005", "]"}], ",", "Black"}], "}"}]}], ",", 
    RowBox[{"AspectRatio", "\[Rule]", "0.75"}]}], "]"}], 
  ";"}], "\[IndentingNewLine]", 
 RowBox[{
  RowBox[{"Plot", "[", 
   RowBox[{
    RowBox[{"Log", "[", 
     RowBox[{
      RowBox[{"MeanHoverall", "[", 
       RowBox[{"[", 
        RowBox[{"1", ",", "2"}], "]"}], "]"}], "*", 
      SuperscriptBox[
       RowBox[{"(", 
        RowBox[{"1", "-", 
         FractionBox["1", 
          RowBox[{"2", "*", "NE"}]]}], ")"}], 
       RowBox[{"t", "-", "1"}]]}], "]"}], ",", 
    RowBox[{"{", 
     RowBox[{"t", ",", "1", ",", "TimeMax"}], "}"}], ",", 
    RowBox[{"PlotRange", "\[Rule]", 
     RowBox[{"{", 
      RowBox[{
       RowBox[{"{", 
        RowBox[{"0", ",", "TimeMax"}], "}"}], ",", 
       RowBox[{"{", 
        RowBox[{
         RowBox[{"-", "12"}], ",", "0"}], "}"}]}], "}"}]}], ",", 
    RowBox[{"PlotStyle", "\[Rule]", 
     RowBox[{"{", 
      RowBox[{
       RowBox[{"Thickness", "[", "0.03", "]"}], ",", "Yellow"}], "}"}]}], ",", 
    RowBox[{"AspectRatio", "\[Rule]", "0.75"}]}], "]"}], 
  ";"}], "\[IndentingNewLine]", 
 RowBox[{
  RowBox[{"Plot", "[", 
   RowBox[{
    RowBox[{"Log", "[", 
     RowBox[{
      RowBox[{"MeanHoverall", "[", 
       RowBox[{"[", 
        RowBox[{"1", ",", "2"}], "]"}], "]"}], "*", 
      RowBox[{"Exp", "[", 
       RowBox[{"-", 
        FractionBox[
         RowBox[{"t", "-", "1"}], 
         RowBox[{"2", "*", "NE"}]]}], "]"}]}], "]"}], ",", 
    RowBox[{"{", 
     RowBox[{"t", ",", "1", ",", "TimeMax"}], "}"}], ",", 
    RowBox[{"PlotRange", "\[Rule]", 
     RowBox[{"{", 
      RowBox[{
       RowBox[{"{", 
        RowBox[{"0", ",", "TimeMax"}], "}"}], ",", 
       RowBox[{"{", 
        RowBox[{
         RowBox[{"-", "12"}], ",", "0"}], "}"}]}], "}"}]}], ",", 
    RowBox[{"PlotStyle", "\[Rule]", 
     RowBox[{"{", 
      RowBox[{
       RowBox[{"Thickness", "[", "0.005", "]"}], ",", "Blue", ",", "Dashed"}],
       "}"}]}], ",", 
    RowBox[{"AspectRatio", "\[Rule]", "0.75"}]}], "]"}], 
  ";"}], "\[IndentingNewLine]", 
 RowBox[{"Show", "[", 
  RowBox[{"%%", ",", "%", ",", "%%%"}], "]"}]}], "Input"],

Cell[BoxData[
 GraphicsBox[{{{}, {}, 
    {RGBColor[1, 1, 0], Thickness[0.03], Opacity[1.], LineBox[CompressedData["
1:eJwBgQN+/CFib1JlAgAAADcAAAACAAAAyNzLYBUA8D/1gRYXnS7mv0gEjGsP
5/Q/IlTv+j9M5r/IK0x2Cc75P08myN7iaea/ZD3mxf7NAUCqynmmKKXmv2OM
ZtvymwtAXxPdNbQb578xlTOD7ZsXQMmko1TLCOi/mBka1+qbJUCexzCS+eLp
v8xbDYHpmzRARw1LDVaX7b8riFmBCO9EQMbpPePMz/K/HtO1CcrbTkBgyM7O
zI/2vyShxFJaS1RAHQPa5Pc8+r9bnld2X5JZQFJbY1zoOf6/6lOvfTt/XkCA
l3JxW/kAwI4nWK3T6mFAE5ByZaX9AsA0brbgk4lkQLe2r+6E+ATABhH3hT/7
ZkAXG2l/U9EGwKlWDBazoWlANI7hwATSCMB4+AMYEhtsQAw/1gmlsArAVGPZ
XvuHbkD2HQjo2oUMwIC4QUjWlHBAmwv5dvOCDsBs7QeaJM9xQH4bs4b9LhDA
wXM44dYjc0CNOEmqcjARwJze10pOcnRApOx9mDItEsCNd2htO6p1QJm/cArq
GBPA52FjhYz8dkDsGcPUkhgUwFd6T1ZTOHhAHpPTIjMHFcAv5KUcfo55QK2T
Q8nECRbAjjJrBW7eekBFK1I6oQcXwAOvIafTF3xAvOEeL3X0F8DhfEI+nWt9
QJAfS3w69RjA1HhUjtyofkBCfDVN9+QZwE5Z1QDh339A/W++6P7PGsCYRWC0
pJiAQBXrptz3zhvAlHXOxBM2gUAMhU1U6LwcwEXO8c+04IFAYaZTJMq+HcA5
mUxsOIiCQL9e+L72ux7AOPsf5XYkg0D7NVvdGqgfwOuFqFjnzYNASsoOKhhU
IMCpp6moEmyEQAYJT6eeyyDAqzviiSAHhUBHk96JykAhwGH4z2Vgr4VANuGd
GO+/IcAiTDYeW0yGQJU+PGmPNiLAl8hR0Yf2hkCiXwpmKLciwBfc5WBvlYdA
HpC3JD0vI8DaYbGBOTGIQB8MtEj3pCPAUhAynTXaiEDPS+AYqiQkwNVVK5Xs
d4lA7prrqtibJMAMxNmH1SKKQLytJun/HCXAhqS/C6HKikAODLGMzJslwAsc
HmwnZ4tAznka8hQSJsBEvDHH3xCMQD6rswNWkibAiPO9/lKvjEAd7CvXEgon
wBCdgceoSo1AgXjzD3V/J8BMb/qKMPONQJPI6vTP/ifAGbX84sL0jUAAAAAA
AAAowKWwrZE=
      "]]}}, {{}, {}, 
    {RGBColor[0, 0, 1], Thickness[0.005], Opacity[1.], 
     Dashing[{Small, Small}], LineBox[CompressedData["
1:eJwBgQN+/CFib1JlAgAAADcAAAACAAAAyNzLYBUA8D8X8lMWnS7mv0gEjGsP
5/Q/TRelXBNM5r/IK0x2Cc75P4A89qKJaea/ZD3mxf7NAUDohpgvdqTmv2OM
ZtvymwtAtxvdSE8a578xlTOD7ZsXQFdFZnsBBui/mBka1+qbJUCUmHjgZd3p
v8xbDYHpmzRAET+dqi6M7b8riFmBCO9EQOUV/WktxPK/HtO1CcrbTkDcKkIf
iH72vyShxFJaS1RA2u5uWCom+r9bnld2X5JZQLqCJdwZHf6/6lOvfTt/XkCa
WjkAJ+gAwI4nWK3T6mFAx9ukt2fpAsA0brbgk4lkQHc0BDFM4QTABhH3hT/7
ZkB23K76UrcGwKlWDBazoWlAY2yeaQC1CMB4+AMYEhtsQJ9L2SjQkArAVGPZ
XvuHbkBfAgiqQ2MMwIC4QUjWlHBADKF70F1dDsBs7QeaJM9xQIRHnSPNGhDA
wXM44dYjc0B6Mp+xvhoRwJze10pOcnRAMgmbIAIWEsCNd2htO6p1QJCHvLdW
ABPA52FjhYz8dkDneYChfv4TwFd6T1ZTOHhA5BNqs7frFMAv5KUcfo55QNkh
9hfE7BXAjjJrBW7eekCQG3xdIukWwAOvIafTF3xA77wny5HUF8DhfEI+nWt9
QEXSdYvU0xjA1HhUjtyofkBBj+lzKMIZwE5Z1QDh339AADhXPc6rGsCYRWC0
pJiAQLVUZ1lHqRvAlHXOxBM2gUASGZ2d0ZUcwEXO8c+04IFAaFF1NC+WHcA5
mUxsOIiCQH91R6zekR7AOPsf5XYkg0A9QT9Mn3wfwOuFqFjnzYNAecBsn5k9
IMCpp6moEmyEQCe0zCxstCDAqzviiSAHhUC3namq5yghwGH4z2Vgr4VAQsHX
0UynIcAiTDYeW0yGQKG4GI06HSLAl8hR0Yf2hkD76arxEZ0iwBfc5WBvlYdA
Ke9P6nEUI8DaYbGBOTGIQDjqcdN6iSPAUhAynTXaiEBDH+VlbQgkwNVVK5Xs
d4lAIihrjOh+JMAMxNmH1SKKQPxqQlxN/yTAhqS/C6HKikC3o5YcW30lwAsc
HmwnZ4tARrD9cPHyJcBEvDHH3xCMQND2tW5xcibAiPO9/lKvjEAtEYEAeukm
wBCdgceoSo1AbCHJgiteJ8BMb/qKMPONQKdrYq7G3CfAPSRV2BMijkAAAAAA
AAAowL50oy0=
      "]]}}, {{}, {{}, 
     {GrayLevel[0], PointSize[0.007333333333333334], Thickness[0.005], 
      PointBox[CompressedData["
1:eJxd13lYjPv7B/CxtpykZMlyMlSStSzJ2hvRQpqitEhT2rRomvb9malJctCX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       "]]}, {}}, {}}},
  AspectRatio->0.75,
  Axes->{True, True},
  AxesLabel->{None, None},
  AxesOrigin->{0, 0},
  DisplayFunction->Identity,
  Frame->{{False, False}, {False, False}},
  FrameLabel->{{None, None}, {None, None}},
  FrameTicks->{{Automatic, Automatic}, {Automatic, Automatic}},
  GridLines->{None, None},
  GridLinesStyle->Directive[
    GrayLevel[0.5, 0.4]],
  Method->{
   "DefaultBoundaryStyle" -> Automatic, "DefaultMeshStyle" -> 
    AbsolutePointSize[6], "ScalingFunctions" -> None},
  PlotRange->{{0, 1000}, {-12, 0}},
  PlotRangeClipping->True,
  PlotRangePadding->{{0, 0}, {0, 0}},
  Ticks->{Automatic, Automatic}]], "Output"]
}, Open  ]],

Cell["\<\
Loss of effective heterozygosity using the average allele freuqency based on \
the class reproductive values:\
\>", "Text",
 ExpressionUUID -> "ea55a3d4-c22a-4ea7-ad88-e24ef8051a08"],

Cell[CellGroupData[{

Cell[BoxData[{
 RowBox[{
  RowBox[{"ListPlot", "[", 
   RowBox[{"MeanHaverage", ",", 
    RowBox[{"PlotRange", "\[Rule]", 
     RowBox[{"{", 
      RowBox[{
       RowBox[{"{", 
        RowBox[{"0", ",", "TimeMax"}], "}"}], ",", 
       RowBox[{"{", 
        RowBox[{
         RowBox[{"-", "0.05"}], ",", "1"}], "}"}]}], "}"}]}], ",", 
    RowBox[{"PlotStyle", "\[Rule]", 
     RowBox[{"{", 
      RowBox[{
       RowBox[{"Thickness", "[", "0.005", "]"}], ",", "Black"}], "}"}]}], ",", 
    RowBox[{"AspectRatio", "\[Rule]", "0.75"}]}], "]"}], 
  ";"}], "\[IndentingNewLine]", 
 RowBox[{
  RowBox[{"Plot", "[", 
   RowBox[{
    RowBox[{
     RowBox[{"MeanHaverage", "[", 
      RowBox[{"[", 
       RowBox[{"1", ",", "2"}], "]"}], "]"}], "*", 
     SuperscriptBox[
      RowBox[{"(", 
       RowBox[{"1", "-", 
        FractionBox["1", 
         RowBox[{"2", "*", "NE"}]]}], ")"}], 
      RowBox[{"t", "-", "1"}]]}], ",", 
    RowBox[{"{", 
     RowBox[{"t", ",", "1", ",", "TimeMax"}], "}"}], ",", 
    RowBox[{"PlotRange", "\[Rule]", 
     RowBox[{"{", 
      RowBox[{
       RowBox[{"{", 
        RowBox[{"0", ",", "TimeMax"}], "}"}], ",", 
       RowBox[{"{", 
        RowBox[{
         RowBox[{"-", "0.05"}], ",", "0.6"}], "}"}]}], "}"}]}], ",", 
    RowBox[{"PlotStyle", "\[Rule]", 
     RowBox[{"{", 
      RowBox[{
       RowBox[{"Thickness", "[", "0.03", "]"}], ",", "Yellow"}], "}"}]}], ",", 
    RowBox[{"AspectRatio", "\[Rule]", "0.75"}]}], "]"}], 
  ";"}], "\[IndentingNewLine]", 
 RowBox[{
  RowBox[{"Plot", "[", 
   RowBox[{
    RowBox[{
     RowBox[{"MeanHaverage", "[", 
      RowBox[{"[", 
       RowBox[{"1", ",", "2"}], "]"}], "]"}], "*", 
     RowBox[{"Exp", "[", 
      RowBox[{"-", 
       FractionBox[
        RowBox[{"t", "-", "1"}], 
        RowBox[{"2", "*", "NE"}]]}], "]"}]}], ",", 
    RowBox[{"{", 
     RowBox[{"t", ",", "1", ",", "TimeMax"}], "}"}], ",", 
    RowBox[{"PlotRange", "\[Rule]", 
     RowBox[{"{", 
      RowBox[{
       RowBox[{"{", 
        RowBox[{"0", ",", "TimeMax"}], "}"}], ",", 
       RowBox[{"{", 
        RowBox[{
         RowBox[{"-", "0.05"}], ",", "0.6"}], "}"}]}], "}"}]}], ",", 
    RowBox[{"PlotStyle", "\[Rule]", 
     RowBox[{"{", 
      RowBox[{
       RowBox[{"Thickness", "[", "0.005", "]"}], ",", "Blue", ",", "Dashed"}],
       "}"}]}], ",", 
    RowBox[{"AspectRatio", "\[Rule]", "0.75"}]}], "]"}], 
  ";"}], "\[IndentingNewLine]", 
 RowBox[{"Show", "[", 
  RowBox[{"%%", ",", "%", ",", "%%%"}], "]"}], "\[IndentingNewLine]", 
 RowBox[{"gH", "=", 
  RowBox[{"Show", "[", 
   RowBox[{"%%%", ",", "%%%%"}], "]"}]}]}], "Input"],

Cell[BoxData[
 GraphicsBox[{{{}, {}, 
    {RGBColor[1, 1, 0], Thickness[0.03], Opacity[1.], LineBox[CompressedData["
1:eJwVlmc41w8XxmWlkp3MSJKsUGTU9xwzo4gyky0Usvf42eNnbxGRFCklZUaR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      "]]}}, {{}, {}, 
    {RGBColor[0, 0, 1], Thickness[0.005], Opacity[1.], 
     Dashing[{Small, Small}], LineBox[CompressedData["
1:eJwVlmc41w8Xxm0qJFFWIorMULL6nqOiQkhmSkZWSfZeP3vLyIwohKyQkciq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      "]]}}, {{}, {{}, 
     {GrayLevel[0], PointSize[0.0055000000000000005`], Thickness[0.005], 
      PointBox[CompressedData["
1:eJxd13lczGvYP/DJmrWRJCSD45S1ZClLfEjJPhXKEtOmRWrap/07WyVkrCdb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       "]]}, {}}, {}}},
  AspectRatio->0.75,
  Axes->{True, True},
  AxesLabel->{None, None},
  AxesOrigin->{0, 0},
  DisplayFunction->Identity,
  Frame->{{False, False}, {False, False}},
  FrameLabel->{{None, None}, {None, None}},
  FrameTicks->{{Automatic, Automatic}, {Automatic, Automatic}},
  GridLines->{None, None},
  GridLinesStyle->Directive[
    GrayLevel[0.5, 0.4]],
  Method->{
   "DefaultBoundaryStyle" -> Automatic, "DefaultMeshStyle" -> 
    AbsolutePointSize[6], "ScalingFunctions" -> None},
  PlotRange->{{0, 1000}, {-0.05, 0.6}},
  PlotRangeClipping->True,
  PlotRangePadding->{{0, 0}, {0, 0}},
  Ticks->{Automatic, Automatic}]], "Output"],

Cell[BoxData[
 GraphicsBox[{{{}, {}, 
    {RGBColor[1, 1, 0], Thickness[0.03], Opacity[1.], LineBox[CompressedData["
1:eJwVlmc41w8XxmWlkp3MSJKsUGTU9xwzo4gyky0Usvf42eNnbxGRFCklZUaR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      "]]}}, {{}, {{}, 
     {GrayLevel[0], PointSize[0.0055000000000000005`], Thickness[0.005], 
      PointBox[CompressedData["
1:eJxd13lczGvYP/DJmrWRJCSD45S1ZClLfEjJPhXKEtOmRWrap/07WyVkrCdb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       "]]}, {}}, {}}},
  AspectRatio->0.75,
  Axes->{True, True},
  AxesLabel->{None, None},
  AxesOrigin->{0, 0},
  DisplayFunction->Identity,
  Frame->{{False, False}, {False, False}},
  FrameLabel->{{None, None}, {None, None}},
  FrameTicks->{{Automatic, Automatic}, {Automatic, Automatic}},
  GridLines->{None, None},
  GridLinesStyle->Directive[
    GrayLevel[0.5, 0.4]],
  Method->{
   "DefaultBoundaryStyle" -> Automatic, "DefaultMeshStyle" -> 
    AbsolutePointSize[6], "ScalingFunctions" -> None},
  PlotRange->{{0, 1000}, {-0.05, 0.6}},
  PlotRangeClipping->True,
  PlotRangePadding->{{0, 0}, {0, 0}},
  Ticks->{Automatic, Automatic}]], "Output"]
}, Open  ]],

Cell[CellGroupData[{

Cell[BoxData[{
 RowBox[{
  RowBox[{"ListPlot", "[", 
   RowBox[{"logMeanHaverage", ",", 
    RowBox[{"PlotRange", "\[Rule]", 
     RowBox[{"{", 
      RowBox[{
       RowBox[{"{", 
        RowBox[{"0", ",", "TimeMax"}], "}"}], ",", 
       RowBox[{"{", 
        RowBox[{
         RowBox[{"-", "6"}], ",", "0"}], "}"}]}], "}"}]}], ",", 
    RowBox[{"PlotStyle", "\[Rule]", 
     RowBox[{"{", 
      RowBox[{
       RowBox[{"Thickness", "[", "0.005", "]"}], ",", "Black"}], "}"}]}], ",", 
    RowBox[{"AspectRatio", "\[Rule]", "0.75"}]}], "]"}], 
  ";"}], "\[IndentingNewLine]", 
 RowBox[{
  RowBox[{"Plot", "[", 
   RowBox[{
    RowBox[{"Log", "[", 
     RowBox[{
      RowBox[{"MeanHaverage", "[", 
       RowBox[{"[", 
        RowBox[{"1", ",", "2"}], "]"}], "]"}], "*", 
      SuperscriptBox[
       RowBox[{"(", 
        RowBox[{"1", "-", 
         FractionBox["1", 
          RowBox[{"2", "*", "NE"}]]}], ")"}], 
       RowBox[{"t", "-", "1"}]]}], "]"}], ",", 
    RowBox[{"{", 
     RowBox[{"t", ",", "1", ",", "TimeMax"}], "}"}], ",", 
    RowBox[{"PlotRange", "\[Rule]", 
     RowBox[{"{", 
      RowBox[{
       RowBox[{"{", 
        RowBox[{"0", ",", "TimeMax"}], "}"}], ",", 
       RowBox[{"{", 
        RowBox[{
         RowBox[{"-", "12"}], ",", "0"}], "}"}]}], "}"}]}], ",", 
    RowBox[{"PlotStyle", "\[Rule]", 
     RowBox[{"{", 
      RowBox[{
       RowBox[{"Thickness", "[", "0.03", "]"}], ",", "Yellow"}], "}"}]}], ",", 
    RowBox[{"AspectRatio", "\[Rule]", "0.75"}]}], "]"}], 
  ";"}], "\[IndentingNewLine]", 
 RowBox[{
  RowBox[{"Plot", "[", 
   RowBox[{
    RowBox[{"Log", "[", 
     RowBox[{
      RowBox[{"MeanHaverage", "[", 
       RowBox[{"[", 
        RowBox[{"1", ",", "2"}], "]"}], "]"}], "*", 
      RowBox[{"Exp", "[", 
       RowBox[{"-", 
        FractionBox[
         RowBox[{"t", "-", "1"}], 
         RowBox[{"2", "*", "NE"}]]}], "]"}]}], "]"}], ",", 
    RowBox[{"{", 
     RowBox[{"t", ",", "1", ",", "TimeMax"}], "}"}], ",", 
    RowBox[{"PlotRange", "\[Rule]", 
     RowBox[{"{", 
      RowBox[{
       RowBox[{"{", 
        RowBox[{"0", ",", "TimeMax"}], "}"}], ",", 
       RowBox[{"{", 
        RowBox[{
         RowBox[{"-", "12"}], ",", "0"}], "}"}]}], "}"}]}], ",", 
    RowBox[{"PlotStyle", "\[Rule]", 
     RowBox[{"{", 
      RowBox[{
       RowBox[{"Thickness", "[", "0.005", "]"}], ",", "Blue", ",", "Dashed"}],
       "}"}]}], ",", 
    RowBox[{"AspectRatio", "\[Rule]", "0.75"}]}], "]"}], 
  ";"}], "\[IndentingNewLine]", 
 RowBox[{"Show", "[", 
  RowBox[{"%%", ",", "%", ",", "%%%"}], "]"}]}], "Input"],

Cell[BoxData[
 GraphicsBox[{{{}, {}, 
    {RGBColor[1, 1, 0], Thickness[0.03], Opacity[1.], LineBox[CompressedData["
1:eJwBgQN+/CFib1JlAgAAADcAAAACAAAAyNzLYBUA8D/bWvJMQzHmv0gEjGsP
5/Q/CS3LMOZO5r/IK0x2Cc75PzX/oxSJbOa/ZD3mxf7NAUCRo1Xczqfmv2OM
ZtvymwtARey4a1oe578xlTOD7ZsXQLF9f4pxC+i/mBka1+qbJUCEoAzIn+Xp
v8xbDYHpmzRALeYmQ/yZ7b8riFmBCO9EQDrWK/4f0fK/HtO1CcrbTkDTtLzp
H5H2vyShxFJaS1RAkO/H/0o++r9bnld2X5JZQMZHUXc7O/6/6lOvfTt/XkC5
jen+BPoAwI4nWK3T6mFATYbp8k7+AsA0brbgk4lkQPGsJnwu+QTABhH3hT/7
ZkBREeAM/dEGwKlWDBazoWlAboRYTq7SCMB4+AMYEhtsQEY1TZdOsQrAVGPZ
XvuHbkAvFH91hIYMwIC4QUjWlHBA1AFwBJ2DDsBs7QeaJM9xQJuWbk1SLxDA
wXM44dYjc0CqswRxxzARwJze10pOcnRAwWc5X4ctEsCNd2htO6p1QLU6LNE+
GRPA52FjhYz8dkAJlX6b5xgUwFd6T1ZTOHhAOw6P6YcHFcAv5KUcfo55QMoO
/48ZChbAjjJrBW7eekBipg0B9gcXwAOvIafTF3xA2Fza9cn0F8DhfEI+nWt9
QK2aBkOP9RjA1HhUjtyofkBf9/ATTOUZwE5Z1QDh339AGut5r1PQGsCYRWC0
pJiAQDJmYqNMzxvAlHXOxBM2gUAoAAkbPb0cwEXO8c+04IFAfiEP6x6/HcA5
mUxsOIiCQNzZs4VLvB7AOPsf5XYkg0AYsRakb6gfwOuFqFjnzYNA2YdsjUJU
IMCpp6moEmyEQJXGrArJyyDAqzviiSAHhUDVUDzt9EAhwGH4z2Vgr4VAxZ77
exnAIcAiTDYeW0yGQCP8mcy5NiLAl8hR0Yf2hkAwHWjJUrciwBfc5WBvlYdA
rU0ViGcvI8DaYbGBOTGIQK3JEawhpSPAUhAynTXaiEBdCT581CQkwNVVK5Xs
d4lAfFhJDgOcJMAMxNmH1SKKQEprhEwqHSXAhqS/C6HKikCcyQ7w9pslwAsc
HmwnZ4tAXTd4VT8SJsBEvDHH3xCMQM1oEWeAkibAiPO9/lKvjECsqYk6PQon
wBCdgceoSo1ADzZRc59/J8BMb/qKMPONQCKGSFj6/ifALLRBy4r0jUAAAAAA
AAAowO8ho3E=
      "]]}}, {{}, {}, 
    {RGBColor[0, 0, 1], Thickness[0.005], Opacity[1.], 
     Dashing[{Small, Small}], LineBox[CompressedData["
1:eJwBgQN+/CFib1JlAgAAADcAAAACAAAAyNzLYBUA8D/+yi9MQzHmv0gEjGsP
5/Q/M/CAkrlO5r/IK0x2Cc75P2cV0tgvbOa/ZD3mxf7NAUDPX3RlHKfmv2OM
ZtvymwtAnvS4fvUc578xlTOD7ZsXQD0eQrGnCOi/mBka1+qbJUB7cVQWDODp
v8xbDYHpmzRA+Bd54NSO7b8riFmBCO9EQFgC64SAxfK/HtO1CcrbTkBPFzA6
23/2vyShxFJaS1RATttcc30n+r9bnld2X5JZQC1vE/dsHv6/6lOvfTt/XkDT
ULCN0OgAwI4nWK3T6mFAAdIbRRHqAsA0brbgk4lkQLAqe7714QTABhH3hT/7
ZkCv0iWI/LcGwKlWDBazoWlAnGIV96m1CMB4+AMYEhtsQNhBULZ5kQrAVGPZ
XvuHbkCY+H437WMMwIC4QUjWlHBARZfyXQdeDsBs7QeaJM9xQKHCWOohGxDA
wXM44dYjc0CXrVp4ExsRwJze10pOcnRAT4RW51YWEsCNd2htO6p1QK0CeH6r
ABPA52FjhYz8dkAE9Tto0/4TwFd6T1ZTOHhAAY8legzsFMAv5KUcfo55QPac
sd4Y7RXAjjJrBW7eekCtljckd+kWwAOvIafTF3xADDjjkebUF8DhfEI+nWt9
QGJNMVIp1BjA1HhUjtyofkBeCqU6fcIZwE5Z1QDh339AHbMSBCOsGsCYRWC0
pJiAQNLPIiCcqRvAlHXOxBM2gUAvlFhkJpYcwEXO8c+04IFAhcww+4OWHcA5
mUxsOIiCQJzwAnMzkh7AOPsf5XYkg0BavPoS9HwfwOuFqFjnzYNACH7KAsQ9
IMCpp6moEmyEQLZxKpCWtCDAqzviiSAHhUBFWwcOEikhwGH4z2Vgr4VA0X41
NXenIcAiTDYeW0yGQDB2dvBkHSLAl8hR0Yf2hkCKpwhVPJ0iwBfc5WBvlYdA
uKytTZwUI8DaYbGBOTGIQMenzzaliSPAUhAynTXaiEDS3ELJlwgkwNVVK5Xs
d4lAseXI7xJ/JMAMxNmH1SKKQIsooL93/yTAhqS/C6HKikBGYfR/hX0lwAsc
HmwnZ4tA1W1b1BvzJcBEvDHH3xCMQF+0E9KbcibAiPO9/lKvjEC8zt5jpOkm
wBCdgceoSo1A+94m5lVeJ8BMb/qKMPONQDYpwBHx3CfAT7Koa9shjkAAAAAA
AAAowN0Hp04=
      "]]}}, {{}, {{}, 
     {GrayLevel[0], PointSize[0.007333333333333334], Thickness[0.005], 
      PointBox[CompressedData["
1:eJxd13lUjWvYP/AdIhnaEToSm0jmJMqQvhINhuaUlF1pLs3z9OwpGU5lCEns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       "]]}, {}}, {}}},
  AspectRatio->0.75,
  Axes->{True, True},
  AxesLabel->{None, None},
  AxesOrigin->{0, 0},
  DisplayFunction->Identity,
  Frame->{{False, False}, {False, False}},
  FrameLabel->{{None, None}, {None, None}},
  FrameTicks->{{Automatic, Automatic}, {Automatic, Automatic}},
  GridLines->{None, None},
  GridLinesStyle->Directive[
    GrayLevel[0.5, 0.4]],
  Method->{
   "DefaultBoundaryStyle" -> Automatic, "DefaultMeshStyle" -> 
    AbsolutePointSize[6], "ScalingFunctions" -> None},
  PlotRange->{{0, 1000}, {-12, 0}},
  PlotRangeClipping->True,
  PlotRangePadding->{{0, 0}, {0, 0}},
  Ticks->{Automatic, Automatic}]], "Output"]
}, Open  ]],

Cell[CellGroupData[{

Cell[BoxData[{
 RowBox[{
  RowBox[{
   RowBox[{"Show", "[", "gH", "]"}], ";"}], 
  "\[IndentingNewLine]"}], "\[IndentingNewLine]", 
 RowBox[{"Show", "[", 
  RowBox[{"%", ",", 
   RowBox[{"AxesOrigin", "\[Rule]", 
    RowBox[{"{", 
     RowBox[{"0", ",", "0"}], "}"}]}], ",", 
   RowBox[{"AxesStyle", "\[Rule]", 
    RowBox[{"Directive", "[", 
     RowBox[{"Black", ",", 
      RowBox[{"AbsoluteThickness", "[", "0.5", "]"}]}], "]"}]}], ",", 
   RowBox[{"Frame", "\[Rule]", "True"}], ",", 
   RowBox[{"FrameStyle", "\[Rule]", 
    RowBox[{"AbsoluteThickness", "[", "0.5", "]"}]}], ",", 
   RowBox[{"FrameTicksStyle", "\[Rule]", 
    RowBox[{"Directive", "[", 
     RowBox[{
      RowBox[{"AbsoluteThickness", "[", "0.5", "]"}], ",", 
      RowBox[{"FontFamily", "\[Rule]", "\"\<Times New Roman\>\""}], ",", 
      RowBox[{"FontSize", "\[Rule]", "18"}]}], "]"}]}], ",", 
   RowBox[{"FrameLabel", "\[Rule]", 
    RowBox[{"{", 
     RowBox[{
      RowBox[{"Style", "[", 
       RowBox[{"\"\<\>\"", ",", "20", ",", 
        RowBox[{"FontFamily", "\[Rule]", "\"\<Times New Roman\>\""}]}], "]"}],
       ",", 
      RowBox[{"Style", "[", 
       RowBox[{"\"\<\>\"", ",", "20", ",", 
        RowBox[{"FontFamily", "\[Rule]", "\"\<Times New Roman\>\""}]}], 
       "]"}]}], "}"}]}]}], "]"}]}], "Input"],

Cell[BoxData[
 GraphicsBox[{{{}, {}, 
    {RGBColor[1, 1, 0], Thickness[0.03], Opacity[1.], LineBox[CompressedData["
1:eJwVlmc41w8XxmWlkp3MSJKsUGTU9xwzo4gyky0Usvf42eNnbxGRFCklZUaR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      "]]}}, {{}, {{}, 
     {GrayLevel[0], PointSize[0.0055000000000000005`], Thickness[0.005], 
      PointBox[CompressedData["
1:eJxd13lczGvYP/DJmrWRJCSD45S1ZClLfEjJPhXKEtOmRWrap/07WyVkrCdb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       "]]}, {}}, {}}},
  AspectRatio->0.75,
  Axes->{True, True},
  AxesLabel->{None, None},
  AxesOrigin->{0, 0},
  AxesStyle->Directive[
    GrayLevel[0], 
    AbsoluteThickness[0.5]],
  DisplayFunction->Identity,
  Frame->True,
  FrameLabel->{
    FormBox[
     StyleBox[
     "\"\"", 20, FontFamily -> "Times New Roman", StripOnInput -> False], 
     TraditionalForm], 
    FormBox[
     StyleBox[
     "\"\"", 20, FontFamily -> "Times New Roman", StripOnInput -> False], 
     TraditionalForm]},
  FrameStyle->AbsoluteThickness[0.5],
  FrameTicks->{{Automatic, Automatic}, {Automatic, Automatic}},
  FrameTicksStyle->Directive[
    AbsoluteThickness[0.5], FontFamily -> "Times New Roman", FontSize -> 18],
  GridLines->{None, None},
  GridLinesStyle->Directive[
    GrayLevel[0.5, 0.4]],
  Method->{
   "DefaultBoundaryStyle" -> Automatic, "DefaultMeshStyle" -> 
    AbsolutePointSize[6], "ScalingFunctions" -> None},
  PlotRange->{{0, 1000}, {-0.05, 0.6}},
  PlotRangeClipping->True,
  PlotRangePadding->{{0, 0}, {0, 0}},
  Ticks->{Automatic, Automatic}]], "Output"]
}, Open  ]],

Cell["Dynamics of \[Rho], \[Delta], and \[Eta]:", "Text",
 ExpressionUUID -> "ea55a3d4-c22a-4ea7-ad88-e24ef8051a08"],

Cell[CellGroupData[{

Cell[BoxData[
 RowBox[{"ListPlot", "[", 
  RowBox[{"Mean\[Delta]", ",", 
   RowBox[{"PlotRange", "\[Rule]", 
    RowBox[{"{", 
     RowBox[{
      RowBox[{"{", 
       RowBox[{"0", ",", "TimeMax"}], "}"}], ",", 
      RowBox[{"{", 
       RowBox[{
        RowBox[{"-", "0.1"}], ",", "0.1"}], "}"}]}], "}"}]}], ",", 
   RowBox[{"PlotStyle", "\[Rule]", 
    RowBox[{"{", 
     RowBox[{
      RowBox[{"Thickness", "[", "0.005", "]"}], ",", "Black"}], "}"}]}], ",", 
   RowBox[{"AspectRatio", "\[Rule]", "0.75"}]}], "]"}]], "Input"],

Cell[BoxData[
 GraphicsBox[{{}, {{}, 
    {GrayLevel[0], PointSize[0.0055000000000000005`], Thickness[0.005], 
     PointBox[CompressedData["
1:eJxdmnd8U+X3xyMoVPCLFRDKUMIQa1lhl/0BAcsQwi47HdBFabrTfdO0tYhg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      "]]}, {}}, {}},
  AspectRatio->0.75,
  Axes->{True, True},
  AxesLabel->{None, None},
  AxesOrigin->{0, 0},
  DisplayFunction->Identity,
  Frame->{{False, False}, {False, False}},
  FrameLabel->{{None, None}, {None, None}},
  FrameTicks->{{Automatic, Automatic}, {Automatic, Automatic}},
  GridLines->{None, None},
  GridLinesStyle->Directive[
    GrayLevel[0.5, 0.4]],
  Method->{},
  PlotRange->{{0, 1000}, {-0.1, 0.1}},
  PlotRangeClipping->True,
  PlotRangePadding->{{0, 0}, {0, 0}},
  Ticks->{Automatic, Automatic}]], "Output"]
}, Open  ]],

Cell[CellGroupData[{

Cell[BoxData[{
 RowBox[{"ListPlot", "[", 
  RowBox[{"Mean\[Eta]", ",", 
   RowBox[{"PlotRange", "\[Rule]", 
    RowBox[{"{", 
     RowBox[{
      RowBox[{"{", 
       RowBox[{"0", ",", "TimeMax"}], "}"}], ",", 
      RowBox[{"{", 
       RowBox[{
        RowBox[{"-", "1.0"}], ",", "1.1"}], "}"}]}], "}"}]}], ",", 
   RowBox[{"PlotStyle", "\[Rule]", 
    RowBox[{"{", 
     RowBox[{
      RowBox[{"Thickness", "[", "0.005", "]"}], ",", "Black"}], "}"}]}], ",", 
   RowBox[{"AspectRatio", "\[Rule]", "0.75"}]}], "]"}], "\[IndentingNewLine]", 
 RowBox[{"ListPlot", "[", 
  RowBox[{"\[Eta]num", ",", 
   RowBox[{"PlotRange", "\[Rule]", 
    RowBox[{"{", 
     RowBox[{
      RowBox[{"{", 
       RowBox[{"0", ",", "TimeMax"}], "}"}], ",", 
      RowBox[{"{", 
       RowBox[{"0", ",", "1000"}], "}"}]}], "}"}]}], ",", 
   RowBox[{"PlotStyle", "\[Rule]", 
    RowBox[{"{", 
     RowBox[{
      RowBox[{"Thickness", "[", "0.005", "]"}], ",", "Black"}], "}"}]}], ",", 
   RowBox[{"AspectRatio", "\[Rule]", "0.75"}]}], "]"}]}], "Input"],

Cell[BoxData[
 GraphicsBox[{{}, {{}, 
    {GrayLevel[0], PointSize[0.0055000000000000005`], Thickness[0.005], 
     PointBox[CompressedData["
1:eJxdWgk4lV3XPhppckSKJJUGmk69KQ1yk0RRpjKWY545HLODM6IJzdJERCm9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      "]]}, {}}, {}},
  AspectRatio->0.75,
  Axes->{True, True},
  AxesLabel->{None, None},
  AxesOrigin->{0, 0},
  DisplayFunction->Identity,
  Frame->{{False, False}, {False, False}},
  FrameLabel->{{None, None}, {None, None}},
  FrameTicks->{{Automatic, Automatic}, {Automatic, Automatic}},
  GridLines->{None, None},
  GridLinesStyle->Directive[
    GrayLevel[0.5, 0.4]],
  Method->{},
  PlotRange->{{0, 1000}, {-1., 1.1}},
  PlotRangeClipping->True,
  PlotRangePadding->{{0, 0}, {0, 0}},
  Ticks->{Automatic, Automatic}]], "Output"],

Cell[BoxData[
 GraphicsBox[{{}, {{}, 
    {GrayLevel[0], PointSize[0.0055000000000000005`], Thickness[0.005], 
     PointBox[CompressedData["
1:eJxd2zmww0Ydx3ENNC5VULigEAzDeBiGEbe5RbjMLcJlbhEIMQQSBZJgcrG5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      "]]}, {}}, {}},
  AspectRatio->0.75,
  Axes->{True, True},
  AxesLabel->{None, None},
  AxesOrigin->{0, 0},
  DisplayFunction->Identity,
  Frame->{{False, False}, {False, False}},
  FrameLabel->{{None, None}, {None, None}},
  FrameTicks->{{Automatic, Automatic}, {Automatic, Automatic}},
  GridLines->{None, None},
  GridLinesStyle->Directive[
    GrayLevel[0.5, 0.4]],
  Method->{},
  PlotRange->{{0, 1000}, {0, 1000}},
  PlotRangeClipping->True,
  PlotRangePadding->{{0, 0}, {0, 0}},
  Ticks->{Automatic, Automatic}]], "Output"]
}, Open  ]]
}, Closed]],

Cell[CellGroupData[{

Cell["8e. wH > wD, aH = 0, aD = 0.8, \[Rho]H=0.8", "Subsubsection",
 ExpressionUUID -> "b6c96599-4114-4045-be4d-a66a81fae3c8"],

Cell[CellGroupData[{

Cell[BoxData[
 RowBox[{"{", 
  RowBox[{
   RowBox[{"0.8", "*", "90"}], ",", 
   RowBox[{"0.2", "*", "90"}]}], "}"}]], "Input"],

Cell[BoxData[
 RowBox[{"{", 
  RowBox[{"72.`", ",", "18.`"}], "}"}]], "Output"]
}, Open  ]],

Cell["Parameter values", "Text",
 ExpressionUUID -> "416a1fa6-6fca-4a65-8554-8ece7f0547b1"],

Cell[CellGroupData[{

Cell[BoxData[{
 RowBox[{
  RowBox[{"Clear", "[", "x", "]"}], 
  "\[IndentingNewLine]"}], "\[IndentingNewLine]", 
 RowBox[{
  RowBox[{"SiteH", "=", "72"}], ";"}], "\[IndentingNewLine]", 
 RowBox[{
  RowBox[{"SiteD", "=", "18"}], ";"}], "\[IndentingNewLine]", 
 RowBox[{
  RowBox[{"Eq\[Rho]H", "=", 
   RowBox[{
    FractionBox["SiteH", 
     RowBox[{"SiteH", "+", "SiteD"}]], "//", "N"}]}], 
  "\[IndentingNewLine]"}], "\[IndentingNewLine]", 
 RowBox[{
  RowBox[{
   RowBox[{"fR", "=", "0.5"}], ";"}], 
  "\[IndentingNewLine]"}], "\[IndentingNewLine]", 
 RowBox[{
  RowBox[{"wR", "=", "5000"}], ";"}], "\[IndentingNewLine]", 
 RowBox[{
  RowBox[{
   RowBox[{"wRR", "=", "1000"}], ";"}], 
  "\[IndentingNewLine]"}], "\[IndentingNewLine]", 
 RowBox[{
  RowBox[{"aH", "=", "0"}], ";"}], "\[IndentingNewLine]", 
 RowBox[{
  RowBox[{
   RowBox[{"aD", "=", "0.8"}], ";"}], 
  "\[IndentingNewLine]"}], "\[IndentingNewLine]", 
 RowBox[{
  RowBox[{"SELfM", "=", "0"}], ";"}], "\[IndentingNewLine]", 
 RowBox[{
  RowBox[{"SELwM", "=", "0"}], ";"}], "\[IndentingNewLine]", 
 RowBox[{
  RowBox[{
   RowBox[{"SELwRM", "=", "0"}], ";"}], 
  "\[IndentingNewLine]"}], "\[IndentingNewLine]", 
 RowBox[{
  RowBox[{"HETERO", "=", "0.5"}], ";"}], "\[IndentingNewLine]", 
 RowBox[{
  RowBox[{
   RowBox[{"SELwMM", "=", 
    FractionBox["SELwRM", "HETERO"]}], ";"}], 
  "\[IndentingNewLine]"}], "\[IndentingNewLine]", 
 RowBox[{
  RowBox[{"fM", "=", 
   RowBox[{"fR", "*", 
    RowBox[{"(", 
     RowBox[{"1", "+", "SELfM"}], ")"}]}]}], ";"}], "\[IndentingNewLine]", 
 RowBox[{
  RowBox[{"wM", "=", 
   RowBox[{"wR", "*", 
    RowBox[{"(", 
     RowBox[{"1", "+", "SELwM"}], ")"}]}]}], ";"}], "\[IndentingNewLine]", 
 RowBox[{
  RowBox[{"wRM", "=", 
   RowBox[{"wRR", "*", 
    RowBox[{"(", 
     RowBox[{"1", "+", 
      RowBox[{"HETERO", "*", "SELwMM"}]}], ")"}]}]}], 
  ";"}], "\[IndentingNewLine]", 
 RowBox[{
  RowBox[{
   RowBox[{"wMM", "=", 
    RowBox[{"wRR", "*", 
     RowBox[{"(", 
      RowBox[{"1", "+", "SELwMM"}], ")"}]}]}], ";"}], 
  "\[IndentingNewLine]"}], "\[IndentingNewLine]", 
 RowBox[{
  RowBox[{"MinV", "=", 
   RowBox[{"-", "0.011"}]}], ";"}], "\[IndentingNewLine]", 
 RowBox[{
  RowBox[{
   RowBox[{"MaxV", "=", "0.021"}], ";"}], 
  "\[IndentingNewLine]"}], "\[IndentingNewLine]", 
 RowBox[{
  RowBox[{
   RowBox[{"{", 
    RowBox[{"SELfM", ",", "SELwM", ",", "SELwRM", ",", "SELwMM"}], "}"}], "//",
    "Factor"}], "\[IndentingNewLine]"}], "\[IndentingNewLine]", 
 RowBox[{
  RowBox[{
   RowBox[{
    RowBox[{
     RowBox[{
      RowBox[{
       RowBox[{
        RowBox[{
         RowBox[{
          RowBox[{
           RowBox[{"{", 
            RowBox[{
             FractionBox[
              RowBox[{
               SubscriptBox["v", "h"], " "}], 
              RowBox[{
               SubscriptBox["v", "h"], "+", 
               SubscriptBox["v", "d"]}]], ",", 
             FractionBox[
              RowBox[{
               SubscriptBox["v", "d"], " "}], 
              RowBox[{
               SubscriptBox["v", "h"], "+", 
               SubscriptBox["v", "d"]}]]}], "}"}], "/.", "Eq5"}], "/.", 
          RowBox[{
           SubscriptBox[
            OverscriptBox["\[Rho]", "^"], "d"], "\[Rule]", 
           RowBox[{"1", "-", 
            SubscriptBox[
             OverscriptBox["\[Rho]", "^"], "h"]}]}]}], "/.", 
         RowBox[{
          SubscriptBox[
           OverscriptBox["\[Rho]", "^"], "h"], "\[Rule]", "Eq\[Rho]H"}]}], "/.", 
        RowBox[{
         SubscriptBox["w", "R"], "\[Rule]", "wR"}]}], "/.", 
       RowBox[{
        SubscriptBox["w", "RR"], "\[Rule]", "wRR"}]}], "/.", 
      RowBox[{
       SubscriptBox["a", "h"], "\[Rule]", "aH"}]}], "/.", 
     RowBox[{
      SubscriptBox["a", "d"], "\[Rule]", "aD"}]}], "/.", 
    RowBox[{
     SubscriptBox["f", "R"], "\[Rule]", "fR"}]}], "//", "Simplify"}], "//", 
  "Simplify"}]}], "Input",
 ExpressionUUID -> "441bb29e-5749-4a92-886d-2b308d3104d5"],

Cell[BoxData["0.8`"], "Output"],

Cell[BoxData[
 RowBox[{"{", 
  RowBox[{"0", ",", "0", ",", "0", ",", "0.`"}], "}"}]], "Output"],

Cell[BoxData[
 RowBox[{"{", 
  RowBox[{"0.4629629629629629`", ",", "0.537037037037037`"}], "}"}]], "Output"]
}, Open  ]],

Cell["Analytical result", "Text",
 ExpressionUUID -> "f9a051f1-0db9-4856-9808-8fb55753e538"],

Cell[CellGroupData[{

Cell[BoxData[{
 RowBox[{
  RowBox[{"ParameterValues8", "=", 
   RowBox[{"{", 
    RowBox[{
     RowBox[{
      SubscriptBox["a", "h"], "\[Rule]", "aH"}], ",", 
     RowBox[{
      SubscriptBox["a", "d"], "\[Rule]", "aD"}], ",", 
     RowBox[{
      SubscriptBox["f", "R"], "\[Rule]", "fR"}], ",", 
     RowBox[{
      SubscriptBox["w", "R"], "\[Rule]", "wR"}], ",", 
     RowBox[{
      SubscriptBox["w", "RR"], "\[Rule]", "wRR"}], ",", 
     RowBox[{"Ntot", "\[Rule]", 
      RowBox[{"SiteH", "+", "SiteD"}]}]}], "}"}]}], 
  ";"}], "\[IndentingNewLine]", 
 RowBox[{"NE", "=", 
  RowBox[{
   RowBox[{
    RowBox[{
     RowBox[{
      RowBox[{"Eq7", "/.", "Eq5"}], "/.", 
      RowBox[{
       SubscriptBox[
        OverscriptBox["\[Rho]", "^"], "d"], "\[Rule]", 
       RowBox[{"1", "-", 
        SubscriptBox[
         OverscriptBox["\[Rho]", "^"], "h"]}]}]}], "/.", 
     RowBox[{
      SubscriptBox[
       OverscriptBox["\[Rho]", "^"], "h"], "\[Rule]", "Eq\[Rho]H"}]}], "/.", 
    "ParameterValues8"}], "//", "Simplify"}]}], "\[IndentingNewLine]", 
 RowBox[{"VH", "=", 
  RowBox[{
   RowBox[{
    RowBox[{
     RowBox[{
      RowBox[{
       FractionBox[
        RowBox[{
         SubscriptBox["v", "h"], " "}], 
        RowBox[{
         SubscriptBox["v", "h"], "+", 
         SubscriptBox["v", "d"]}]], "/.", "Eq5"}], "/.", 
      RowBox[{
       SubscriptBox[
        OverscriptBox["\[Rho]", "^"], "d"], "\[Rule]", 
       RowBox[{"1", "-", 
        SubscriptBox[
         OverscriptBox["\[Rho]", "^"], "h"]}]}]}], "/.", 
     RowBox[{
      SubscriptBox[
       OverscriptBox["\[Rho]", "^"], "h"], "\[Rule]", "Eq\[Rho]H"}]}], "/.", 
    "ParameterValues8"}], "//", "Simplify"}]}], "\[IndentingNewLine]", 
 RowBox[{"VD", "=", 
  RowBox[{
   RowBox[{
    RowBox[{
     RowBox[{
      RowBox[{
       FractionBox[
        RowBox[{
         SubscriptBox["v", "d"], " "}], 
        RowBox[{
         SubscriptBox["v", "h"], "+", 
         SubscriptBox["v", "d"]}]], "/.", "Eq5"}], "/.", 
      RowBox[{
       SubscriptBox[
        OverscriptBox["\[Rho]", "^"], "d"], "\[Rule]", 
       RowBox[{"1", "-", 
        SubscriptBox[
         OverscriptBox["\[Rho]", "^"], "h"]}]}]}], "/.", 
     RowBox[{
      SubscriptBox[
       OverscriptBox["\[Rho]", "^"], "h"], "\[Rule]", "Eq\[Rho]H"}]}], "/.", 
    "ParameterValues8"}], "//", 
   "Simplify"}]}], "\[IndentingNewLine]"}], "Input",
 ExpressionUUID -> "fb33d29d-f037-432b-8b70-61d57ffd40cc"],

Cell[BoxData["45.503250975292595`"], "Output"],

Cell[BoxData["0.4629629629629629`"], "Output"],

Cell[BoxData["0.537037037037037`"], "Output"]
}, Open  ]],

Cell[CellGroupData[{

Cell[BoxData[{
 RowBox[{"{", 
  RowBox[{"SiteH", ",", "SiteD"}], "}"}], "\[IndentingNewLine]", 
 RowBox[{
  RowBox[{"xR", "=", "36"}], ";"}], "\[IndentingNewLine]", 
 RowBox[{
  RowBox[{"xM", "=", "36"}], ";"}], "\[IndentingNewLine]", 
 RowBox[{
  RowBox[{"xRR", "=", "4"}], ";"}], "\[IndentingNewLine]", 
 RowBox[{
  RowBox[{"xRM", "=", "10"}], ";"}], "\[IndentingNewLine]", 
 RowBox[{
  RowBox[{"xMM", "=", "4"}], ";"}], "\[IndentingNewLine]", 
 RowBox[{"INI", "=", 
  RowBox[{
   RowBox[{"VH", "*", 
    FractionBox["xM", 
     RowBox[{"xR", "+", "xM"}]]}], "+", 
   RowBox[{"VD", "*", 
    FractionBox[
     RowBox[{
      FractionBox["xRM", "2"], "+", "xMM"}], 
     RowBox[{"xRR", "+", "xRM", "+", "xMM"}]]}]}]}]}], "Input"],

Cell[BoxData[
 RowBox[{"{", 
  RowBox[{"72", ",", "18"}], "}"}]], "Output"],

Cell[BoxData["0.49999999999999994`"], "Output"]
}, Open  ]],

Cell["Simulation", "Text",
 ExpressionUUID -> "f9a051f1-0db9-4856-9808-8fb55753e538"],

Cell[BoxData[{
 RowBox[{
  RowBox[{
   RowBox[{"TimeMax", "=", "1000"}], ";"}], 
  "\[IndentingNewLine]"}], "\[IndentingNewLine]", 
 RowBox[{
  RowBox[{"SampleMax", "=", "1000"}], ";"}], "\[IndentingNewLine]", 
 RowBox[{
  RowBox[{"Resultp", "=", 
   RowBox[{"Table", "[", 
    RowBox[{"0", ",", 
     RowBox[{"{", 
      RowBox[{"i", ",", "SampleMax"}], "}"}], ",", 
     RowBox[{"{", 
      RowBox[{"j", ",", "TimeMax"}], "}"}]}], "]"}]}], 
  ";"}], "\[IndentingNewLine]", 
 RowBox[{
  RowBox[{"ResultHdip", "=", 
   RowBox[{"Table", "[", 
    RowBox[{"0", ",", 
     RowBox[{"{", 
      RowBox[{"i", ",", "SampleMax"}], "}"}], ",", 
     RowBox[{"{", 
      RowBox[{"j", ",", "TimeMax"}], "}"}]}], "]"}]}], 
  ";"}], "\[IndentingNewLine]", 
 RowBox[{
  RowBox[{"ResultHoverall", "=", 
   RowBox[{"Table", "[", 
    RowBox[{"0", ",", 
     RowBox[{"{", 
      RowBox[{"i", ",", "SampleMax"}], "}"}], ",", 
     RowBox[{"{", 
      RowBox[{"j", ",", "TimeMax"}], "}"}]}], "]"}]}], 
  ";"}], "\[IndentingNewLine]", 
 RowBox[{
  RowBox[{"ResultHaverage", "=", 
   RowBox[{"Table", "[", 
    RowBox[{"0", ",", 
     RowBox[{"{", 
      RowBox[{"i", ",", "SampleMax"}], "}"}], ",", 
     RowBox[{"{", 
      RowBox[{"j", ",", "TimeMax"}], "}"}]}], "]"}]}], 
  ";"}], "\[IndentingNewLine]", 
 RowBox[{
  RowBox[{"Result\[Delta]", "=", 
   RowBox[{"Table", "[", 
    RowBox[{"0", ",", 
     RowBox[{"{", 
      RowBox[{"i", ",", "SampleMax"}], "}"}], ",", 
     RowBox[{"{", 
      RowBox[{"j", ",", "TimeMax"}], "}"}]}], "]"}]}], 
  ";"}], "\[IndentingNewLine]", 
 RowBox[{
  RowBox[{"Result\[Eta]", "=", 
   RowBox[{"Table", "[", 
    RowBox[{"0", ",", 
     RowBox[{"{", 
      RowBox[{"i", ",", "SampleMax"}], "}"}], ",", 
     RowBox[{"{", 
      RowBox[{"j", ",", "TimeMax"}], "}"}]}], "]"}]}], ";"}]}], "Input"],

Cell[BoxData[
 RowBox[{
  RowBox[{"For", "[", 
   RowBox[{
    RowBox[{"sample", "=", "1"}], ",", 
    RowBox[{"sample", "\[LessEqual]", "SampleMax"}], ",", 
    RowBox[{"sample", "=", 
     RowBox[{"sample", "+", "1"}]}], ",", "\[IndentingNewLine]", 
    "\[IndentingNewLine]", 
    RowBox[{
     RowBox[{"xR", "=", "36"}], ";", "\[IndentingNewLine]", 
     RowBox[{"xM", "=", "36"}], ";", "\[IndentingNewLine]", 
     RowBox[{"xRR", "=", "4"}], ";", "\[IndentingNewLine]", 
     RowBox[{"xRM", "=", "10"}], ";", "\[IndentingNewLine]", 
     RowBox[{"xMM", "=", "4"}], ";", "\[IndentingNewLine]", 
     "\[IndentingNewLine]", 
     RowBox[{"For", "[", 
      RowBox[{
       RowBox[{"time", "=", "1"}], ",", 
       RowBox[{"time", "\[LessEqual]", "TimeMax"}], ",", 
       RowBox[{"time", "=", 
        RowBox[{"time", "+", "1"}]}], ",", "\[IndentingNewLine]", 
       "\[IndentingNewLine]", 
       RowBox[{
        RowBox[{"If", "[", 
         RowBox[{
          RowBox[{
           RowBox[{"xRR", "+", "xRM", "+", "xMM"}], "\[Equal]", "0"}], ",", 
          RowBox[{"pM", "=", 
           FractionBox["xM", 
            RowBox[{"xR", "+", "xM"}]]}]}], "]"}], ";", "\[IndentingNewLine]", 
        RowBox[{"If", "[", 
         RowBox[{
          RowBox[{
           RowBox[{"xR", "+", "xM"}], "\[Equal]", "0"}], ",", 
          RowBox[{"pM", "=", 
           FractionBox[
            RowBox[{
             FractionBox["xRM", "2"], "+", "xMM"}], 
            RowBox[{"xRR", "+", "xRM", "+", "xMM"}]]}]}], "]"}], ";", 
        "\[IndentingNewLine]", 
        RowBox[{"If", "[", 
         RowBox[{
          RowBox[{
           RowBox[{
            RowBox[{"xR", "+", "xM"}], "\[NotEqual]", "0"}], "&&", 
           RowBox[{
            RowBox[{"xRR", "+", "xRM", "+", "xMM"}], "\[NotEqual]", "0"}]}], 
          ",", 
          RowBox[{"pM", "=", 
           RowBox[{
            RowBox[{"VH", "*", 
             FractionBox["xM", 
              RowBox[{"xR", "+", "xM"}]]}], "+", 
            RowBox[{"VD", "*", 
             FractionBox[
              RowBox[{
               FractionBox["xRM", "2"], "+", "xMM"}], 
              RowBox[{"xRR", "+", "xRM", "+", "xMM"}]]}]}]}]}], "]"}], ";", 
        "\[IndentingNewLine]", "\[IndentingNewLine]", 
        RowBox[{
         RowBox[{"Resultp", "[", 
          RowBox[{"[", 
           RowBox[{"sample", ",", "time"}], "]"}], "]"}], "=", "pM"}], ";", 
        "\[IndentingNewLine]", 
        RowBox[{
         RowBox[{"ResultHdip", "[", 
          RowBox[{"[", 
           RowBox[{"sample", ",", "time"}], "]"}], "]"}], "=", 
         FractionBox["xRM", 
          RowBox[{"xRR", "+", "xRM", "+", "xMM"}]]}], ";", 
        "\[IndentingNewLine]", 
        RowBox[{"P", "=", 
         FractionBox[
          RowBox[{
           RowBox[{"2", "*", "xMM"}], "+", "xRM", "+", "xM"}], 
          RowBox[{
           RowBox[{"2", "*", "xRR"}], "+", 
           RowBox[{"2", "*", "xRM"}], "+", 
           RowBox[{"2", "*", "xMM"}], "+", "xR", "+", "xM"}]]}], ";", 
        "\[IndentingNewLine]", 
        RowBox[{
         RowBox[{"ResultHoverall", "[", 
          RowBox[{"[", 
           RowBox[{"sample", ",", "time"}], "]"}], "]"}], "=", 
         RowBox[{"2", "*", "P", "*", 
          RowBox[{"(", 
           RowBox[{"1", "-", "P"}], ")"}]}]}], ";", "\[IndentingNewLine]", 
        RowBox[{
         RowBox[{"ResultHaverage", "[", 
          RowBox[{"[", 
           RowBox[{"sample", ",", "time"}], "]"}], "]"}], "=", 
         RowBox[{"2", "*", "pM", "*", 
          RowBox[{"(", 
           RowBox[{"1", "-", "pM"}], ")"}]}]}], ";", "\[IndentingNewLine]", 
        "\[IndentingNewLine]", 
        RowBox[{"PH", "=", 
         FractionBox["xM", 
          RowBox[{"xR", "+", "xM"}]]}], ";", "\[IndentingNewLine]", 
        RowBox[{"PD", "=", 
         FractionBox[
          RowBox[{
           FractionBox["xRM", "2"], "+", "xMM"}], 
          RowBox[{"xRR", "+", "xRM", "+", "xMM"}]]}], ";", 
        "\[IndentingNewLine]", 
        RowBox[{
         RowBox[{"Result\[Delta]", "[", 
          RowBox[{"[", 
           RowBox[{"sample", ",", "time"}], "]"}], "]"}], "=", 
         RowBox[{"N", "[", 
          RowBox[{"PD", "-", "PH"}], "]"}]}], ";", "\[IndentingNewLine]", 
        "\[IndentingNewLine]", 
        RowBox[{"If", "[", 
         RowBox[{
          RowBox[{
           RowBox[{"PD", "\[Equal]", "0"}], "||", 
           RowBox[{"PD", "\[Equal]", "1"}]}], ",", "\[IndentingNewLine]", 
          RowBox[{
           RowBox[{
            RowBox[{"Result\[Eta]", "[", 
             RowBox[{"[", 
              RowBox[{"sample", ",", "time"}], "]"}], "]"}], "=", "1000"}], 
           ";"}]}], "\[IndentingNewLine]", "]"}], ";", "\[IndentingNewLine]", 
        RowBox[{"If", "[", 
         RowBox[{
          RowBox[{
           RowBox[{"PD", "\[NotEqual]", "0"}], "&&", 
           RowBox[{"PD", "\[NotEqual]", "1"}]}], ",", "\[IndentingNewLine]", 
          RowBox[{
           RowBox[{
            RowBox[{"Result\[Eta]", "[", 
             RowBox[{"[", 
              RowBox[{"sample", ",", "time"}], "]"}], "]"}], "=", 
            RowBox[{"N", "[", 
             RowBox[{"1", "-", 
              RowBox[{
               FractionBox["1", 
                RowBox[{"2", "*", "PD", "*", 
                 RowBox[{"(", 
                  RowBox[{"1", "-", "PD"}], ")"}]}]], "*", 
               FractionBox["xRM", 
                RowBox[{"xRR", "+", "xRM", "+", "xMM"}]]}]}], "]"}]}], 
           ";"}]}], "\[IndentingNewLine]", "]"}], ";", "\[IndentingNewLine]", 
        "\[IndentingNewLine]", 
        RowBox[{"cR", "=", 
         RowBox[{
          RowBox[{
           RowBox[{"(", 
            RowBox[{"1", "-", "aD"}], ")"}], "*", "wRR", "*", "xRR"}], "+", 
          RowBox[{
           RowBox[{"(", 
            RowBox[{"1", "-", "aD"}], ")"}], "*", 
           FractionBox["wRM", "2"], "*", "xRM"}], "+", 
          RowBox[{"aH", "*", "wR", "*", "xR"}]}]}], ";", 
        "\[IndentingNewLine]", 
        RowBox[{"cM", "=", 
         RowBox[{
          RowBox[{
           RowBox[{"(", 
            RowBox[{"1", "-", "aD"}], ")"}], "*", "wMM", "*", "xMM"}], "+", 
          RowBox[{
           RowBox[{"(", 
            RowBox[{"1", "-", "aD"}], ")"}], "*", 
           FractionBox["wRM", "2"], "*", "xRM"}], "+", 
          RowBox[{"aH", "*", "wM", "*", "xM"}]}]}], ";", 
        "\[IndentingNewLine]", 
        RowBox[{"If", "[", 
         RowBox[{
          RowBox[{
           RowBox[{"xR", "\[Equal]", "0"}], "&&", 
           RowBox[{"xM", "\[Equal]", "0"}]}], ",", 
          RowBox[{"cRR", "=", 
           RowBox[{"aD", "*", "wRR", "*", "xRR"}]}]}], "]"}], ";", 
        "\[IndentingNewLine]", 
        RowBox[{"If", "[", 
         RowBox[{
          RowBox[{
           RowBox[{"xR", "\[NotEqual]", "0"}], "||", 
           RowBox[{"xM", "\[NotEqual]", "0"}]}], ",", 
          RowBox[{"cRR", "=", 
           RowBox[{
            RowBox[{
             RowBox[{"(", 
              RowBox[{"1", "-", "aH"}], ")"}], "*", 
             FractionBox["fR", "2"], "*", 
             FractionBox[
              RowBox[{
               SuperscriptBox["wR", "2"], "*", 
               SuperscriptBox["xR", "2"]}], 
              RowBox[{
               RowBox[{"wR", "*", "xR"}], "+", 
               RowBox[{"wM", "*", "xM"}]}]]}], "+", 
            RowBox[{"aD", "*", "wRR", "*", "xRR"}]}]}]}], "]"}], ";", 
        "\[IndentingNewLine]", 
        RowBox[{"If", "[", 
         RowBox[{
          RowBox[{
           RowBox[{"xR", "\[Equal]", "0"}], "&&", 
           RowBox[{"xM", "\[Equal]", "0"}]}], ",", 
          RowBox[{"cRM", "=", 
           RowBox[{"aD", "*", "wRM", "*", "xRM"}]}]}], "]"}], ";", 
        "\[IndentingNewLine]", 
        RowBox[{"If", "[", 
         RowBox[{
          RowBox[{
           RowBox[{"xR", "\[NotEqual]", "0"}], "||", 
           RowBox[{"xM", "\[NotEqual]", "0"}]}], ",", 
          RowBox[{"cRM", "=", 
           RowBox[{
            RowBox[{
             RowBox[{"(", 
              RowBox[{"1", "-", "aH"}], ")"}], "*", 
             FractionBox[
              RowBox[{"fR", "+", "fM"}], "2"], "*", 
             FractionBox[
              RowBox[{"wR", "*", "wM", "*", "xR", "*", "xM"}], 
              RowBox[{
               RowBox[{"wR", "*", "xR"}], "+", 
               RowBox[{"wM", "*", "xM"}]}]]}], "+", 
            RowBox[{"aD", "*", "wRM", "*", "xRM"}]}]}]}], "]"}], ";", 
        "\[IndentingNewLine]", 
        RowBox[{"If", "[", 
         RowBox[{
          RowBox[{
           RowBox[{"xR", "\[Equal]", "0"}], "&&", 
           RowBox[{"xM", "\[Equal]", "0"}]}], ",", 
          RowBox[{"cMM", "=", 
           RowBox[{"aD", "*", "wMM", "*", "xMM"}]}]}], "]"}], ";", 
        "\[IndentingNewLine]", 
        RowBox[{"If", "[", 
         RowBox[{
          RowBox[{
           RowBox[{"xR", "\[NotEqual]", "0"}], "||", 
           RowBox[{"xM", "\[NotEqual]", "0"}]}], ",", 
          RowBox[{"cMM", "=", 
           RowBox[{
            RowBox[{
             RowBox[{"(", 
              RowBox[{"1", "-", "aH"}], ")"}], "*", 
             FractionBox["fM", "2"], "*", 
             FractionBox[
              RowBox[{
               SuperscriptBox["wM", "2"], "*", 
               SuperscriptBox["xM", "2"]}], 
              RowBox[{
               RowBox[{"wR", "*", "xR"}], "+", 
               RowBox[{"wM", "*", "xM"}]}]]}], "+", 
            RowBox[{"aD", "*", "wMM", "*", "xMM"}]}]}]}], "]"}], ";", 
        "\[IndentingNewLine]", 
        RowBox[{"pCellR", "=", 
         FractionBox["cR", 
          RowBox[{"cR", "+", "cM"}]]}], ";", "\[IndentingNewLine]", 
        RowBox[{"pCellM", "=", 
         FractionBox["cM", 
          RowBox[{"cR", "+", "cM"}]]}], ";", "\[IndentingNewLine]", 
        RowBox[{"pCellRR", "=", 
         FractionBox["cRR", 
          RowBox[{"cRR", "+", "cRM", "+", "cMM"}]]}], ";", 
        "\[IndentingNewLine]", 
        RowBox[{"pCellRM", "=", 
         FractionBox["cRM", 
          RowBox[{"cRR", "+", "cRM", "+", "cMM"}]]}], ";", 
        "\[IndentingNewLine]", 
        RowBox[{"pCellMM", "=", 
         FractionBox["cMM", 
          RowBox[{"cRR", "+", "cRM", "+", "cMM"}]]}], ";", 
        "\[IndentingNewLine]", 
        RowBox[{"sampleBirthH", "=", 
         RowBox[{"RandomVariate", "[", 
          RowBox[{"MultinomialDistribution", "[", 
           RowBox[{"SiteH", ",", 
            RowBox[{"{", 
             RowBox[{"pCellR", ",", "pCellM"}], "}"}]}], "]"}], "]"}]}], ";", 
        "\[IndentingNewLine]", 
        RowBox[{"sampleBirthD", "=", 
         RowBox[{"RandomVariate", "[", 
          RowBox[{"MultinomialDistribution", "[", 
           RowBox[{"SiteD", ",", 
            RowBox[{"{", 
             RowBox[{"pCellRR", ",", "pCellRM", ",", "pCellMM"}], "}"}]}], 
           "]"}], "]"}]}], ";", "\[IndentingNewLine]", "\[IndentingNewLine]", 
        RowBox[{"xR", "=", 
         RowBox[{"sampleBirthH", "[", 
          RowBox[{"[", "1", "]"}], "]"}]}], ";", "\[IndentingNewLine]", 
        RowBox[{"xM", "=", 
         RowBox[{"sampleBirthH", "[", 
          RowBox[{"[", "2", "]"}], "]"}]}], ";", "\[IndentingNewLine]", 
        RowBox[{"xRR", "=", 
         RowBox[{"sampleBirthD", "[", 
          RowBox[{"[", "1", "]"}], "]"}]}], ";", "\[IndentingNewLine]", 
        RowBox[{"xRM", "=", 
         RowBox[{"sampleBirthD", "[", 
          RowBox[{"[", "2", "]"}], "]"}]}], ";", "\[IndentingNewLine]", 
        RowBox[{"xMM", "=", 
         RowBox[{"sampleBirthD", "[", 
          RowBox[{"[", "3", "]"}], "]"}]}], ";"}]}], "\[IndentingNewLine]", 
      "\[IndentingNewLine]", "]"}], ";"}]}], "\[IndentingNewLine]", 
   "\[IndentingNewLine]", "\[IndentingNewLine]", "]"}], ";"}]], "Input"],

Cell[BoxData[{
 RowBox[{
  RowBox[{"Meanp", "=", 
   RowBox[{"Table", "[", 
    RowBox[{"0", ",", 
     RowBox[{"{", 
      RowBox[{"i", ",", "TimeMax"}], "}"}], ",", 
     RowBox[{"{", 
      RowBox[{"j", ",", "2"}], "}"}]}], "]"}]}], ";"}], "\[IndentingNewLine]", 
 RowBox[{
  RowBox[{
   RowBox[{"Varp", "=", 
    RowBox[{"Table", "[", 
     RowBox[{"0", ",", 
      RowBox[{"{", 
       RowBox[{"i", ",", "TimeMax"}], "}"}], ",", 
      RowBox[{"{", 
       RowBox[{"j", ",", "2"}], "}"}]}], "]"}]}], ";"}], 
  "\[IndentingNewLine]"}], "\[IndentingNewLine]", 
 RowBox[{
  RowBox[{"MeanHdip", "=", 
   RowBox[{"Table", "[", 
    RowBox[{"0", ",", 
     RowBox[{"{", 
      RowBox[{"i", ",", "TimeMax"}], "}"}], ",", 
     RowBox[{"{", 
      RowBox[{"j", ",", "2"}], "}"}]}], "]"}]}], ";"}], "\[IndentingNewLine]", 
 RowBox[{
  RowBox[{
   RowBox[{"logMeanHdip", "=", 
    RowBox[{"Table", "[", 
     RowBox[{"0", ",", 
      RowBox[{"{", 
       RowBox[{"i", ",", "TimeMax"}], "}"}], ",", 
      RowBox[{"{", 
       RowBox[{"j", ",", "2"}], "}"}]}], "]"}]}], ";"}], 
  "\[IndentingNewLine]"}], "\[IndentingNewLine]", 
 RowBox[{
  RowBox[{"MeanHoverall", "=", 
   RowBox[{"Table", "[", 
    RowBox[{"0", ",", 
     RowBox[{"{", 
      RowBox[{"i", ",", "TimeMax"}], "}"}], ",", 
     RowBox[{"{", 
      RowBox[{"j", ",", "2"}], "}"}]}], "]"}]}], ";"}], "\[IndentingNewLine]", 
 RowBox[{
  RowBox[{
   RowBox[{"logMeanHoverall", "=", 
    RowBox[{"Table", "[", 
     RowBox[{"0", ",", 
      RowBox[{"{", 
       RowBox[{"i", ",", "TimeMax"}], "}"}], ",", 
      RowBox[{"{", 
       RowBox[{"j", ",", "2"}], "}"}]}], "]"}]}], ";"}], 
  "\[IndentingNewLine]"}], "\[IndentingNewLine]", 
 RowBox[{
  RowBox[{"MeanHaverage", "=", 
   RowBox[{"Table", "[", 
    RowBox[{"0", ",", 
     RowBox[{"{", 
      RowBox[{"i", ",", "TimeMax"}], "}"}], ",", 
     RowBox[{"{", 
      RowBox[{"j", ",", "2"}], "}"}]}], "]"}]}], ";"}], "\[IndentingNewLine]", 
 RowBox[{
  RowBox[{
   RowBox[{"logMeanHaverage", "=", 
    RowBox[{"Table", "[", 
     RowBox[{"0", ",", 
      RowBox[{"{", 
       RowBox[{"i", ",", "TimeMax"}], "}"}], ",", 
      RowBox[{"{", 
       RowBox[{"j", ",", "2"}], "}"}]}], "]"}]}], ";"}], 
  "\[IndentingNewLine]"}], "\[IndentingNewLine]", 
 RowBox[{
  RowBox[{"For", "[", 
   RowBox[{
    RowBox[{"time", "=", "1"}], ",", 
    RowBox[{"time", "\[LessEqual]", "TimeMax"}], ",", 
    RowBox[{"time", "=", 
     RowBox[{"time", "+", "1"}]}], ",", "\[IndentingNewLine]", 
    "\[IndentingNewLine]", 
    RowBox[{
     RowBox[{"Vectp", "=", 
      RowBox[{"Table", "[", 
       RowBox[{"0", ",", 
        RowBox[{"{", "SampleMax", "}"}]}], "]"}]}], ";", 
     "\[IndentingNewLine]", 
     RowBox[{"VectHdip", "=", 
      RowBox[{"Table", "[", 
       RowBox[{"0", ",", 
        RowBox[{"{", "SampleMax", "}"}]}], "]"}]}], ";", 
     "\[IndentingNewLine]", 
     RowBox[{"VectHoverall", "=", 
      RowBox[{"Table", "[", 
       RowBox[{"0", ",", 
        RowBox[{"{", "SampleMax", "}"}]}], "]"}]}], ";", 
     "\[IndentingNewLine]", 
     RowBox[{"VectHaverage", "=", 
      RowBox[{"Table", "[", 
       RowBox[{"0", ",", 
        RowBox[{"{", "SampleMax", "}"}]}], "]"}]}], ";", 
     "\[IndentingNewLine]", "\[IndentingNewLine]", 
     RowBox[{"For", "[", 
      RowBox[{
       RowBox[{"sample", "=", "1"}], ",", 
       RowBox[{"sample", "\[LessEqual]", "SampleMax"}], ",", 
       RowBox[{"sample", "=", 
        RowBox[{"sample", "+", "1"}]}], ",", "\[IndentingNewLine]", 
       RowBox[{
        RowBox[{
         RowBox[{"Vectp", "[", 
          RowBox[{"[", "sample", "]"}], "]"}], "=", 
         RowBox[{"Resultp", "[", 
          RowBox[{"[", 
           RowBox[{"sample", ",", "time"}], "]"}], "]"}]}], ";", 
        "\[IndentingNewLine]", 
        RowBox[{
         RowBox[{"VectHdip", "[", 
          RowBox[{"[", "sample", "]"}], "]"}], "=", 
         RowBox[{"ResultHdip", "[", 
          RowBox[{"[", 
           RowBox[{"sample", ",", "time"}], "]"}], "]"}]}], ";", 
        "\[IndentingNewLine]", 
        RowBox[{
         RowBox[{"VectHoverall", "[", 
          RowBox[{"[", "sample", "]"}], "]"}], "=", 
         RowBox[{"ResultHoverall", "[", 
          RowBox[{"[", 
           RowBox[{"sample", ",", "time"}], "]"}], "]"}]}], ";", 
        "\[IndentingNewLine]", 
        RowBox[{
         RowBox[{"VectHaverage", "[", 
          RowBox[{"[", "sample", "]"}], "]"}], "=", 
         RowBox[{"ResultHaverage", "[", 
          RowBox[{"[", 
           RowBox[{"sample", ",", "time"}], "]"}], "]"}]}], ";"}]}], 
      "\[IndentingNewLine]", "]"}], ";", "\[IndentingNewLine]", 
     "\[IndentingNewLine]", 
     RowBox[{
      RowBox[{"Meanp", "[", 
       RowBox[{"[", 
        RowBox[{"time", ",", "1"}], "]"}], "]"}], "=", "time"}], ";", 
     "\[IndentingNewLine]", 
     RowBox[{
      RowBox[{"Meanp", "[", 
       RowBox[{"[", 
        RowBox[{"time", ",", "2"}], "]"}], "]"}], "=", 
      RowBox[{"Mean", "[", "Vectp", "]"}]}], ";", "\[IndentingNewLine]", 
     RowBox[{
      RowBox[{"Varp", "[", 
       RowBox[{"[", 
        RowBox[{"time", ",", "1"}], "]"}], "]"}], "=", "time"}], ";", 
     "\[IndentingNewLine]", 
     RowBox[{
      RowBox[{"Varp", "[", 
       RowBox[{"[", 
        RowBox[{"time", ",", "2"}], "]"}], "]"}], "=", 
      RowBox[{"Variance", "[", "Vectp", "]"}]}], ";", "\[IndentingNewLine]", 
     RowBox[{
      RowBox[{"MeanHdip", "[", 
       RowBox[{"[", 
        RowBox[{"time", ",", "1"}], "]"}], "]"}], "=", "time"}], ";", 
     "\[IndentingNewLine]", 
     RowBox[{
      RowBox[{"MeanHdip", "[", 
       RowBox[{"[", 
        RowBox[{"time", ",", "2"}], "]"}], "]"}], "=", 
      RowBox[{"Mean", "[", "VectHdip", "]"}]}], ";", "\[IndentingNewLine]", 
     RowBox[{
      RowBox[{"MeanHoverall", "[", 
       RowBox[{"[", 
        RowBox[{"time", ",", "1"}], "]"}], "]"}], "=", "time"}], ";", 
     "\[IndentingNewLine]", 
     RowBox[{
      RowBox[{"MeanHoverall", "[", 
       RowBox[{"[", 
        RowBox[{"time", ",", "2"}], "]"}], "]"}], "=", 
      RowBox[{"Mean", "[", "VectHoverall", "]"}]}], ";", 
     "\[IndentingNewLine]", 
     RowBox[{
      RowBox[{"MeanHaverage", "[", 
       RowBox[{"[", 
        RowBox[{"time", ",", "1"}], "]"}], "]"}], "=", "time"}], ";", 
     "\[IndentingNewLine]", 
     RowBox[{
      RowBox[{"MeanHaverage", "[", 
       RowBox[{"[", 
        RowBox[{"time", ",", "2"}], "]"}], "]"}], "=", 
      RowBox[{"Mean", "[", "VectHaverage", "]"}]}], ";", 
     "\[IndentingNewLine]", "\[IndentingNewLine]", 
     RowBox[{
      RowBox[{"logMeanHdip", "[", 
       RowBox[{"[", 
        RowBox[{"time", ",", "1"}], "]"}], "]"}], "=", "time"}], ";", 
     "\[IndentingNewLine]", 
     RowBox[{
      RowBox[{"logMeanHdip", "[", 
       RowBox[{"[", 
        RowBox[{"time", ",", "2"}], "]"}], "]"}], "=", 
      RowBox[{"Log", "[", 
       RowBox[{"Mean", "[", "VectHdip", "]"}], "]"}]}], ";", 
     "\[IndentingNewLine]", 
     RowBox[{
      RowBox[{"logMeanHoverall", "[", 
       RowBox[{"[", 
        RowBox[{"time", ",", "1"}], "]"}], "]"}], "=", "time"}], ";", 
     "\[IndentingNewLine]", 
     RowBox[{
      RowBox[{"logMeanHoverall", "[", 
       RowBox[{"[", 
        RowBox[{"time", ",", "2"}], "]"}], "]"}], "=", 
      RowBox[{"Log", "[", 
       RowBox[{"Mean", "[", "VectHoverall", "]"}], "]"}]}], ";", 
     "\[IndentingNewLine]", 
     RowBox[{
      RowBox[{"logMeanHaverage", "[", 
       RowBox[{"[", 
        RowBox[{"time", ",", "1"}], "]"}], "]"}], "=", "time"}], ";", 
     "\[IndentingNewLine]", 
     RowBox[{
      RowBox[{"logMeanHaverage", "[", 
       RowBox[{"[", 
        RowBox[{"time", ",", "2"}], "]"}], "]"}], "=", 
      RowBox[{"Log", "[", 
       RowBox[{"Mean", "[", "VectHaverage", "]"}], "]"}]}], ";"}]}], 
   "\[IndentingNewLine]", "\[IndentingNewLine]", "]"}], 
  ";"}], "\[IndentingNewLine]"}], "Input"],

Cell[BoxData[{
 RowBox[{
  RowBox[{
   RowBox[{"Mean\[Delta]", "=", 
    RowBox[{"Table", "[", 
     RowBox[{"0", ",", 
      RowBox[{"{", 
       RowBox[{"i", ",", "TimeMax"}], "}"}], ",", 
      RowBox[{"{", 
       RowBox[{"j", ",", "2"}], "}"}]}], "]"}]}], ";"}], 
  "\[IndentingNewLine]"}], "\[IndentingNewLine]", 
 RowBox[{
  RowBox[{"For", "[", 
   RowBox[{
    RowBox[{"time", "=", "1"}], ",", 
    RowBox[{"time", "\[LessEqual]", "TimeMax"}], ",", 
    RowBox[{"time", "=", 
     RowBox[{"time", "+", "1"}]}], ",", "\[IndentingNewLine]", 
    "\[IndentingNewLine]", 
    RowBox[{
     RowBox[{"Vect\[Delta]", "=", 
      RowBox[{"Table", "[", 
       RowBox[{"0", ",", 
        RowBox[{"{", "SampleMax", "}"}]}], "]"}]}], ";", 
     "\[IndentingNewLine]", "\[IndentingNewLine]", 
     RowBox[{"For", "[", 
      RowBox[{
       RowBox[{"sample", "=", "1"}], ",", 
       RowBox[{"sample", "\[LessEqual]", "SampleMax"}], ",", 
       RowBox[{"sample", "=", 
        RowBox[{"sample", "+", "1"}]}], ",", "\[IndentingNewLine]", 
       RowBox[{
        RowBox[{
         RowBox[{"Vect\[Delta]", "[", 
          RowBox[{"[", "sample", "]"}], "]"}], "=", 
         RowBox[{"Result\[Delta]", "[", 
          RowBox[{"[", 
           RowBox[{"sample", ",", "time"}], "]"}], "]"}]}], ";"}]}], 
      "\[IndentingNewLine]", "]"}], ";", "\[IndentingNewLine]", 
     "\[IndentingNewLine]", 
     RowBox[{
      RowBox[{"Mean\[Delta]", "[", 
       RowBox[{"[", 
        RowBox[{"time", ",", "1"}], "]"}], "]"}], "=", "time"}], ";", 
     "\[IndentingNewLine]", 
     RowBox[{
      RowBox[{"Mean\[Delta]", "[", 
       RowBox[{"[", 
        RowBox[{"time", ",", "2"}], "]"}], "]"}], "=", 
      RowBox[{"Mean", "[", "Vect\[Delta]", "]"}]}], ";"}]}], 
   "\[IndentingNewLine]", "\[IndentingNewLine]", "]"}], ";"}]}], "Input"],

Cell[BoxData[{
 RowBox[{
  RowBox[{"Mean\[Eta]", "=", 
   RowBox[{"Table", "[", 
    RowBox[{"0", ",", 
     RowBox[{"{", 
      RowBox[{"i", ",", "TimeMax"}], "}"}], ",", 
     RowBox[{"{", 
      RowBox[{"j", ",", "2"}], "}"}]}], "]"}]}], ";"}], "\[IndentingNewLine]", 
 RowBox[{
  RowBox[{
   RowBox[{"\[Eta]num", "=", 
    RowBox[{"Table", "[", 
     RowBox[{"0", ",", 
      RowBox[{"{", 
       RowBox[{"i", ",", "TimeMax"}], "}"}], ",", 
      RowBox[{"{", 
       RowBox[{"j", ",", "2"}], "}"}]}], "]"}]}], ";"}], 
  "\[IndentingNewLine]"}], "\[IndentingNewLine]", 
 RowBox[{
  RowBox[{"For", "[", 
   RowBox[{
    RowBox[{"time", "=", "1"}], ",", 
    RowBox[{"time", "\[LessEqual]", "TimeMax"}], ",", 
    RowBox[{"time", "=", 
     RowBox[{"time", "+", "1"}]}], ",", "\[IndentingNewLine]", 
    "\[IndentingNewLine]", 
    RowBox[{
     RowBox[{"sum", "=", "0"}], ";", "\[IndentingNewLine]", 
     RowBox[{"count", "=", "0"}], ";", "\[IndentingNewLine]", 
     RowBox[{"For", "[", 
      RowBox[{
       RowBox[{"sample", "=", "1"}], ",", 
       RowBox[{"sample", "\[LessEqual]", "SampleMax"}], ",", 
       RowBox[{"sample", "=", 
        RowBox[{"sample", "+", "1"}]}], ",", "\[IndentingNewLine]", 
       RowBox[{
        RowBox[{"If", "[", 
         RowBox[{
          RowBox[{
           RowBox[{"Result\[Eta]", "[", 
            RowBox[{"[", 
             RowBox[{"sample", ",", "time"}], "]"}], "]"}], "\[NotEqual]", 
           "1000"}], ",", "\[IndentingNewLine]", 
          RowBox[{
           RowBox[{"sum", "=", 
            RowBox[{"sum", "+", 
             RowBox[{"Result\[Eta]", "[", 
              RowBox[{"[", 
               RowBox[{"sample", ",", "time"}], "]"}], "]"}]}]}], ";", 
           "\[IndentingNewLine]", 
           RowBox[{"count", "=", 
            RowBox[{"count", "+", "1"}]}], ";"}]}], "\[IndentingNewLine]", 
         "]"}], ";"}]}], "\[IndentingNewLine]", "]"}], ";", 
     "\[IndentingNewLine]", "\[IndentingNewLine]", 
     RowBox[{
      RowBox[{"Mean\[Eta]", "[", 
       RowBox[{"[", 
        RowBox[{"time", ",", "1"}], "]"}], "]"}], "=", "time"}], ";", 
     "\[IndentingNewLine]", 
     RowBox[{"If", "[", 
      RowBox[{
       RowBox[{"count", "\[NotEqual]", "0"}], ",", 
       RowBox[{
        RowBox[{"Mean\[Eta]", "[", 
         RowBox[{"[", 
          RowBox[{"time", ",", "2"}], "]"}], "]"}], "=", 
        FractionBox["sum", "count"]}]}], "]"}], ";", "\[IndentingNewLine]", 
     RowBox[{"If", "[", 
      RowBox[{
       RowBox[{"count", "\[Equal]", "0"}], ",", 
       RowBox[{
        RowBox[{"Mean\[Eta]", "[", 
         RowBox[{"[", 
          RowBox[{"time", ",", "2"}], "]"}], "]"}], "=", "NULL"}]}], "]"}], 
     ";", "\[IndentingNewLine]", 
     RowBox[{
      RowBox[{"\[Eta]num", "[", 
       RowBox[{"[", 
        RowBox[{"time", ",", "1"}], "]"}], "]"}], "=", "time"}], ";", 
     "\[IndentingNewLine]", 
     RowBox[{
      RowBox[{"\[Eta]num", "[", 
       RowBox[{"[", 
        RowBox[{"time", ",", "2"}], "]"}], "]"}], "=", "count"}], ";"}]}], 
   "\[IndentingNewLine]", "\[IndentingNewLine]", "]"}], ";"}]}], "Input"],

Cell["Mean of allele frequency", "Text",
 ExpressionUUID -> "ea55a3d4-c22a-4ea7-ad88-e24ef8051a08"],

Cell[CellGroupData[{

Cell[BoxData[{
 RowBox[{
  RowBox[{"gm", "=", 
   RowBox[{"ListPlot", "[", 
    RowBox[{"Meanp", ",", 
     RowBox[{"PlotRange", "\[Rule]", 
      RowBox[{"{", 
       RowBox[{
        RowBox[{"{", 
         RowBox[{"0", ",", "TimeMax"}], "}"}], ",", 
        RowBox[{"{", 
         RowBox[{"0", ",", "1"}], "}"}]}], "}"}]}], ",", 
     RowBox[{"PlotStyle", "\[Rule]", 
      RowBox[{"{", 
       RowBox[{
        RowBox[{"Thickness", "[", "0.005", "]"}], ",", "Black"}], "}"}]}], 
     ",", 
     RowBox[{"AspectRatio", "\[Rule]", "0.75"}]}], "]"}]}], 
  ";"}], "\[IndentingNewLine]", 
 RowBox[{
  RowBox[{"Plot", "[", 
   RowBox[{
    RowBox[{
     RowBox[{"p0", "+", 
      RowBox[{"t", "*", "0"}]}], "/.", 
     RowBox[{"p0", "\[Rule]", "INI"}]}], ",", 
    RowBox[{"{", 
     RowBox[{"t", ",", "0", ",", "TimeMax"}], "}"}], ",", 
    RowBox[{"PlotStyle", "\[Rule]", 
     RowBox[{"{", 
      RowBox[{
       RowBox[{"Thickness", "[", "0.01", "]"}], ",", "Red"}], "}"}]}], ",", 
    RowBox[{"AspectRatio", "\[Rule]", "0.75"}]}], "]"}], 
  ";"}], "\[IndentingNewLine]", 
 RowBox[{"Show", "[", 
  RowBox[{"%", ",", "%%"}], "]"}]}], "Input"],

Cell[BoxData[
 GraphicsBox[{{{}, {}, 
    {RGBColor[1, 0, 0], Thickness[0.01], Opacity[1.], LineBox[CompressedData["
1:eJxTTMoPSmViYGAwAWIQ/frTHx+3tK92/8Hgvn2VzQ7LjwuUHWD8VdeDH79f
YAznT7jV+NelxAXOvzy/ffbEZD843y1it3OtQAic7/k7ac6diEg4v79Tcd9v
tzg4307S42HS+UQ4f9KBn9/O5aXA+R13zT5KPUyD8y+yn4mx6ciE8/csf7PG
likHzm+Z1S5wLD8Pzvf33ftJsLMAztfrqDm/4XAhnL/t5POUXRLFcP5aE4GW
9vQSOL8sqm7qkfmlcP6LthnxOZ/K4HytvB/SLXoVcL5YDMtEttZKOL+w+Gy/
z9UqOH+e650GJv4aOL9EbrqWcnItnC+1afqxzQvq4Hz9/NA37Dfq4fzymfGp
j6c0wPn7I7afrTJqhPNjpFMnud9F8DcUfZT+1tIE5+cuXzAvRrEZzq+7v7T2
xykE/8eXs6E+mS1wvub8K58aWVrh/PU+hm/erEHw513fcI/fqw3Of5jappvx
BcHvvVhXWjG5Hc7/cDG0KUu/A85fcbXp9cQbCP7JbZd8C8s6EeljdgVPm2IX
nJ8t8re/5iSCz5C9hEc7rRvOf3Vk4VM+gR443/bPwe2r1iH47icO+Gl49cL5
y6aLOt3+hODnuvTquU3og/OXCLwVVH6B4N+64/P1v30/nA8A/kw9fg==
      "]]}}, {{}, {{}, 
     {GrayLevel[0], PointSize[0.0055000000000000005`], Thickness[0.005], 
      PointBox[CompressedData["
1:eJxd2ndck1f0P/AgtuKOO+6IolhXHAXcH8WBAhqWBBxEZkCFsMN+3KhoY11Y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       "]]}, {}}, {}}},
  AspectRatio->0.75,
  Axes->{True, True},
  AxesLabel->{None, None},
  AxesOrigin->{0, 0},
  DisplayFunction->Identity,
  Frame->{{False, False}, {False, False}},
  FrameLabel->{{None, None}, {None, None}},
  FrameTicks->{{Automatic, Automatic}, {Automatic, Automatic}},
  GridLines->{None, None},
  GridLinesStyle->Directive[
    GrayLevel[0.5, 0.4]],
  Method->{
   "DefaultBoundaryStyle" -> Automatic, "DefaultMeshStyle" -> 
    AbsolutePointSize[6], "ScalingFunctions" -> None},
  PlotRange->{{0, 1000}, {0., 0.9999999999999999}},
  PlotRangeClipping->True,
  PlotRangePadding->{{
     Scaled[0.02], 
     Scaled[0.02]}, {
     Scaled[0.05], 
     Scaled[0.05]}},
  Ticks->{Automatic, Automatic}]], "Output"]
}, Open  ]],

Cell["Variance of allele frequency", "Text",
 ExpressionUUID -> "ea55a3d4-c22a-4ea7-ad88-e24ef8051a08"],

Cell[CellGroupData[{

Cell[BoxData[{
 RowBox[{
  RowBox[{"ListPlot", "[", 
   RowBox[{"Varp", ",", 
    RowBox[{"PlotRange", "\[Rule]", 
     RowBox[{"{", 
      RowBox[{
       RowBox[{"{", 
        RowBox[{"0", ",", "TimeMax"}], "}"}], ",", 
       RowBox[{"{", 
        RowBox[{"0", ",", 
         SuperscriptBox["0.5", "2"]}], "}"}]}], "}"}]}], ",", 
    RowBox[{"PlotStyle", "\[Rule]", 
     RowBox[{"{", 
      RowBox[{
       RowBox[{"Thickness", "[", "0.005", "]"}], ",", "Black"}], "}"}]}], ",", 
    RowBox[{"AspectRatio", "\[Rule]", "0.75"}]}], "]"}], 
  ";"}], "\[IndentingNewLine]", 
 RowBox[{
  RowBox[{"Plot", "[", 
   RowBox[{
    RowBox[{
     RowBox[{"p0", "*", 
      RowBox[{"(", 
       RowBox[{"1", "-", "p0"}], ")"}], "*", 
      RowBox[{"(", 
       RowBox[{"1", "-", 
        SuperscriptBox[
         RowBox[{"(", 
          RowBox[{"1", "-", 
           FractionBox["1", 
            RowBox[{"2", "*", "NE"}]]}], ")"}], 
         RowBox[{"t", "-", "1"}]]}], ")"}]}], "/.", 
     RowBox[{"p0", "\[Rule]", "INI"}]}], ",", 
    RowBox[{"{", 
     RowBox[{"t", ",", "1", ",", "TimeMax"}], "}"}], ",", 
    RowBox[{"PlotRange", "\[Rule]", 
     RowBox[{"{", 
      RowBox[{
       RowBox[{"{", 
        RowBox[{"0", ",", "TimeMax"}], "}"}], ",", 
       RowBox[{"{", 
        RowBox[{"0", ",", "0.26"}], "}"}]}], "}"}]}], ",", 
    RowBox[{"PlotStyle", "\[Rule]", 
     RowBox[{"{", 
      RowBox[{
       RowBox[{"Thickness", "[", "0.03", "]"}], ",", "Green"}], "}"}]}], ",", 
    RowBox[{"AspectRatio", "\[Rule]", "0.75"}]}], "]"}], 
  ";"}], "\[IndentingNewLine]", 
 RowBox[{"gv", "=", 
  RowBox[{"Show", "[", 
   RowBox[{"%", ",", "%%"}], "]"}]}]}], "Input"],

Cell[BoxData[
 GraphicsBox[{{{}, {}, 
    {RGBColor[0, 1, 0], Thickness[0.03], Opacity[1.], LineBox[CompressedData["
1:eJwV13c41V8YAHCZpSFSCWUWskJJ87xGy2qJomyhn+xNuHTNe6+yMrIKWaVQ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      "]]}}, {{}, {{}, 
     {GrayLevel[0], PointSize[0.004583333333333334], Thickness[0.005], 
      PointBox[CompressedData["
1:eJxd13dUlFe3BvARe0zMBEtALGPHPhYU+6NYsI8dFWRQkCYwlIGBobxYIohl
sKKoGUsQNSqIhaDCaFRQUcYKUQnEin1UUIjtetd39nfX3f6T9cs++zzvM2f5
h20XBE3zspLJZBW1ZbL//e9//liGy/7/Hwxa8EI79+Ii8f8boEvSlY+rl+iE
5Tjz4JIpVYoXboolz4Y2en90hbANYnupdJHFq4Vb4tiR2AOLxiYLK7DyY/K2
2+fWC7fD+tfRN8psNwl3wKzX8WWrE1KEO8F64eGAXTmpwvaIsE1f0Dxph3BX
hH86mz3kmFG4O+ws+UMW2+8S7gllZb3x/27eLazEZYX+SPtxvwn3Rtc9LYaG
nUkT7oPb9ncbG9bsFe6L86N/n3v5SbpwP5QVate6m/cJO6DO42r7gcf2C/eH
//NXyp8rDwgPwJa3exbtijwo7IgIx8VXT4QfEh6IdmHxo49fIg9C4fBhNYYm
GcKDETcmy67mBXkI6n43u/6DpZnCQ1E0I7NOmeMR4WHYm3f0RptE8nAsdZxw
L89CBp4lvZv/47as/1gCWv57443HD0fFfAQCh/5zy3ucsDQCKw/0S6p3keYj
MSxu++dNzY6J+UgctF51LX6BsMwJqWrH0kdfae6EBQ2+OD5adFzMR+HpdrlH
cqmwNAopxkDT14UnxHw0XF4vz+liEJZGIyV106TrT2g+BnbfPUvq7pUt5mPQ
O/FOS49CYdlYvNkwRF1/wR9iPhaDgrrlHz4hLHOGQwDSGsTliLkzRnW9Wrzv
irBsHB6WLDYMHHpSzMfB5/aICYnxwrLxONmjfWaR1SkxHw/534Nu2EYIyyag
Z+jQgsGbaD4B55rdiPZ7QPOJaHjs+XbbUafFfCLWa357fatQWDYJnc9uudn+
Dc0noV6XRMObwbliPhnL6qhuvdwkLE3G9bqajfuraD4FHSvOeDSIyRPzKYht
NCJ/XoGwTIV1qpaPznQ3/cdQ4VZ63QHRWmFJhZxTbw5v3SpsUmGSg++HsjPC
sqnIXi2NnPKG9qci8acQu0+dzoj9qfilb+S1Uc7Cpqm42fdZmlWQsGwaNk5s
eHdrvDCmYe2OlAaNrtL+NJjPazRnimh/Gi77/uPX4BXtT0e/c54O7z/R/nSk
vZl2Mab1WbH/zcnBpfqJwqbp6CG1lq0OEZbNQM13wwNHHRPGDPTpajMurYT2
Z+BOTf1rigran4ENq+K8u8n/FPsz0eD4zW5ye2HMxLNV9dSKYcLSTHR3Kp9b
oBM2zcTl2T/36LSO9mdBp2+2Rp5F+7PQv/ZoU7082p+FKU83DKkuov1ZKK/Z
8Jv1R9qfjfp1up2c3Pyc2J+NhLbvR4f1E5ZmI/fDO+nSfGHTbFwpKJK3iRCW
ucBt186cwkTad4Hxj10Bk7Np3wXzOox4vusJ7bvgn9WP1vp8ov05uObd5OU6
6/Nifw7+uV3t7NRHWJqD+t0fauW+wqY5aP/XvE/6aGHZXFRLRXXV8bQ/Fyfd
17ydkkb7c+GRWSOp82h/LrwaWWfWLqX9ebimPzFqbAXtz8M922Fdv/tM+/Nw
NSdK0fz7C2L/29zqjV3nHsIyV5TnXKzpM0AYrigIaFNgchaWXPGu/OHy47No
3xWN/7brHailfTf81X+Uvdt22nfDuCLH/TkHad8Nu2T1j2fl0L4bgm7O98w+
Tfvzcaa6U5sGxbQ/H+2trdM+vKT9+Sib4l/sbJUv9udjgOf+CwM7CMvcceTr
UK/AvsJwh6I9XqjnCEvuaHKy1+SuYbTvjo0FtlqLRPtquO3UuY7ZKqxQ48tY
06m0TLpPjSPZW/WfTMJqNWSrexQ9fkb3q7Gkf6lLUYOC/9ioxohNjvpZPYRN
ajxXWK+aPlm4XI1qj7K4hu7CMg/c/mtm5O/JwgoPVDz8c1XLQ8LwgDH4Bx/9
NWG1B9J3PB0bdltY8oD7sS6XzK8p3wOrA/KeVtZQvgf+GNPw0XbZRZHvgcmD
NFd/6ygsW4CMX44sOjhIWLEAF9a2aL99rDAWILF+tUPEHGH1AlS1n2tV5ics
LcDL4i+bT4QJGxdgbvVPbktihE0L4H2yxx/vkyl/Aez8DZ06p1H+Qjy56L3t
6EXKX4hRfq/+/lpE+Qvh9rHGvOsR5S/EoW0XWsW8p/yFeBSU6XLe+pLIXwjH
PX/dPN1C2LQQeT5Dtl/tIFy+EL9+6XV8zWBhmSfscrMKPk4XVnii57uddivd
heGJ3Ccts7Z5Cqs9UWMzsvxirLDkiZmD+iWU76F8T5RuLG1d5xjle+LYz85f
Zx6nfE/8ad7zaHce5XvhaOn37gcLKN8LewuV89uUUb4XJp7Z2Ci1kvK/ne80
88P4z5TvhUueyVPOWV8W+V64tqFp7rjmwiYvhLQ9fOZFV+FyL/zUrZM2oY+w
bBGqF4+MLe0rrFiE4Cptb9tJwlgE2PgduugmrF6Ed7YbJrn6CUuLMEeR8+ap
lvIXYeHOsivbVlL+IjzY8vxK6W7KXwQP/1l/39xP+d5Q/1CrXtZRyvfGvgG+
9Xocp3xv/LrJ82z7K5TvjQDt/mb59yjfG5Ft79wa8YryveHfq7pghIXyvfEy
cP6ypZWU7w3r9ncnNXlH+T44fnTzRL9/Kd8HjTrUy/9cu1Dk+2DZSm2morGw
2gcG0ybvZa2FJR8UvTmzdXk3YaMPvk437LnWW9jkg4fDp4572F243AfGlEZ+
Q4YIy3zRuK5vo/YjhBW+qNcypyzcmfJ9MS14Uv0rUyjfFzV7VFv0cynfFxNs
6zcsdKV8X7TctqVwqjfl+0I/Tuq6wY/yfTGu1f0DLxdTvh+cKl58zgukfD8M
DlC2XR9C+X7o0+3s5qZRlO+HMS71FnwOp3w/uMweU+a4jPL90MXWYlMVSfl+
6Ddui/rZEsr3w4U6M7pr1lG+P3r18joetJvy/fG+UePMhoco3x++nVb8aTlA
+f6Yqv8wJjCN8v2RbzvzL/fjlO//7cV8rH80Ub4/wnNbH6i5SPn+MPR3Gjfq
FuUvhuZOccHnh5S/GK0vNs8Y+JTyF2PS40HjAyspfzFWNO46IL6K8hej5u/n
g59+pfzF8KmOrAqqd0XkL0a1scOGZ3bC5YvxQpm4vm5vYVkAbv29+2bWAGFF
ABLevV4/fYgwAtCtY+sZbk7C6gB8tW7uvGiMsBSAgq2ft7adIGwMQPelFbK+
cyg/AOdOLT2zxJvyA/D43qrc6ZGUHwiPB029XoVRfiBi+mLIOy3lB0KetaTR
5OWUH4ik1PZ795ClQFR1VFxxWU/5gfhny2sf618pPxA/edqlj9lH+YG4L78T
Fvg75QehOvvkrbijlB+EWi27992XS/lBePAqteGfeZQfhO+6XR25Mp/yg7A3
YHlqv5uUH4SGBx3Sbe9TfhB0d/LrDymj/CCcT0ls1qmC8jXw3t0z+rtnwnIN
/Etercl4Rd+jwYxmC/MyLcJKDY513B3Uk+bQoEFEatOVNFdp4PvFNchQSd+r
QZMBOY3yXgprNNCc+KgIfkPfr0HgP63mKz4KGzRYM9jW9Uudq6KPBktzZPHG
BsIZGjx8t6rD9YbCJg0cNk1dP7iZsFmDoY9PPzS0FC7XwNaYs7WdvbBFg0nJ
bYt9ewrLgjE08cPmrb2F5cEY0GnxHu0AYUUwfj03YV9TJ2FlMHRlc0vujhRG
MLTWjkuuTxVWBWNS4oKmQZOF1cGodWqljf90YU0wDKqef6W5CUvBWLP+/ZEN
i4QNweh/bn/tEE/qH4zPnhdWtA+k/sF44vngkDqA+gfjz1c97w/WUP9gFDoe
D28RQv2DUfNc5rTTn/oHY4RV57wIuk8WgmbPB65pQuflIXj/Y1VN31DqHwJN
7cBWETrqH4KNKQ3yK/XUPwTJm1+/OBxD/UPwp+exvmeXUv8QXPgx/9i6DdQ/
BHmpNfXTdlD/EGz/EpQ77gD1D8HreZu3BqVT/xAU9q3YdGsf9Q9BxNo+d7MO
U/8Q7D2wr82Go9Q/BLWXRjyyJZeH4IV5UNrH09Q/BJ9XDyioKKT+od/+hu1D
t2LqH4qaLzvHbScrQvFx9+laKY+ofyiqerzy3/KC+odix08/1q1PVoWiaMDF
lP5vqH8o4to+92r0nvqHYtW22m1Of6D+odhc+mp1aTX1D8XbOeW7332i/qHo
4Cl36/KV+odi3voZLZ7/S/1Dcf3Ow4AWdYpE/1CUNTO8OV5PuDwUrfQ/bWhL
toSibmr93sqGwrIwtJtRL7vzD8LyMKx+fXDRne+FFWGYnbx82MsfhZVh6Hpl
9Y5LTYQRhjYH/Truai6sCsPZvg6/Df9JWB2GkVmWG262wpowNJ5ytdRsIyyF
4X5oj7fDyYYwdMttllRFNoYhd1SCsi3dnxGGUxvGP5lNc1MYnj06fmAT2RyG
QTnDMru0o/5hWLKwZfElsuXbvIP87xZdqb8Wyadzxy7sQf21eBX8KGByP+qv
hb8hIG2EA/XXouDy46xpfai/FhfON7vv1JP6a/HHs1cz7/Si/lpM3LluZre+
1F+L1PWvIz4Pof5anKrX75j7YOqvRVLA1OKFTtRfi+IjTXN2T6D+WsTvTX66
eQr1/3bfw4V2fs7UX4vK1Jz9DUZTfy0W9IlN/ncM9deiaGsp3k+k/uH4eDC5
47Lx1D8cj7KTPrWk+xXh8LhX72Q+nVeGI79O1qQkFfUPx/f+Sd3cp1L/cEjT
L/47gL5XHY6i1qkTl9O+JhxBu7LmuE+n/uHY6J5b+DvZEI6n9WJb/TyH+odD
6bRjr8qF+n/LK+3Z9MAM6h+Oc62aLatHc3M4JiS1Wv9hFvUPx6ZnM69Hz6P+
3/JlW5t/pvOyCPgrssqKZlP/CESUNOy3g+aKCNxsmHt51UzqHwE9EhqtcKP+
EUjtkXWqis6rIuD6a5TDZLL62/nDTqX3yZoIpKQovFzp+6QIJOkbL51Dc0ME
9hbrO3rT/cYINHrRteni+dQ/4tu/rxffOEo2ReDV1h2yYjX1j8AEE1bH07z8
2/kxDmfzXal/BKZ/79VkHd0v0yHWyv3Xy97UX4fbR1XdM8gKHdzX5d2286X+
OrTzH+11zp/66zDP70mpJYj663CnXZEBAdRfh7HDGlR10FB/HT49sbP6geaS
DlfNlTWHyAYdXh4qmPcDnTfqkLjxWWctOUOHVxu3/dObzpt0mJu1fX8yzc06
NG6/6d74EOqvw/jMXu1/0VJ/HbZ97T96ZwT1j8Qf7Zy7XdJR/0hkVu66ERNN
/SMxbELY5Pyl1D8SMzN+ywv7hfpHwvpBdtX2ROofCfeWYfH+q6h/JJ5WHt27
ai31j8S4iFeflGuofyRSRlqej6W5IRK9E4tWDaZ9YyRuvQsOXLqS+kdi7l5n
ZxeyKRKudldsi8nmSBydPVd/hFweicsnrn3fmO6zRCJq9LImYylfFgVkFo6V
r6f+Udi1bVqSlqyIQmkPn43B66h/FKY6OC3tR0YUtleN6FlB51VROBKyauhP
NFdHoXGf0LrmDdQ/Cso0+S8Om6l/FDSJdUt7baL+Ufj5jlPCMLrPGIU5yz8f
3Uz7GVFou9/N0IfmpigM3F61ZW0K9Y+CQ+0e96x2UP9veSvQT0G2ROHA83eG
+0bqr8fsm08Hjt1J/fV4MaM4pese6q/H9bM/vq+kuVKPgw7Fri3SqL8eg1fW
uvhfq/QwWLKtrqdTfz0cym45BZM1etz7J9YmYj/116NNvwth6Qepvx6+f71c
Npls1CPP9egT9WHqr8esvMLTPQ5Rfz0OmOevDKG5WY/RrRXRqZnUX4/MeW5N
f6C5RY+wibu7eGdQ/2jU8tu7vN0R6h+NVL+7wbvJimhMWJTWr5KsjIb3PoPe
7hj1j0ZbqytShyzqH43I4fbunbKpfzRsonPHa49T/2gMG9hZ+5IsRWPqi+++
b3GU+kejcefrAzPoPmM06i/7YckVys+IxpUut7P/IJuiob3kfX4QfY85Gu8G
j9mZQC6Pxt7fV1ul03lLNHq86l1yin4/WQzOpZxZN4B+D3kMJnS43OcEfZ8i
Br1tnjbdSN+njAFSNmW0ojliMFaqGx+UQ/1jULvX2B61TlP/GJwYlVM5L4/6
x6B7etfe2aeofwy0Jl/TOLIhBqkfVyQFk40xGBA/MCw6l/rHYE0fnxvnz1H/
GISffulsRTbHYMfb5jYr/6T+McgbOC3LimyJwYySjIpedF4Wi4sOjecMukT9
Y+G5NB+BF6l/LKqqLAPsaK6MRTeP5ym2BdQ/Fm8fmCNr5VP/WGy/nZNYfp76
x6LXybethtB9mlisWP3pwxm6T4rF6pMD73gXUv9YHL0w8PGZIuofi20zo0as
v079Y3G/c6RHlZn6x2K/c5brwRvUPxYztlZk9i+m/rHo16j4+YPb1D8Wsptn
5u8my+IQX9/lhW0J9Y/D5xsbXdb/Rf3jULHhbkQ1WRmH2knyqX3vUv84LJel
BjvSXBWH4UUp953ofnUcrpSo24+4Rf3j4NTB9dghypPiYN460N/1HvWPw2nX
spVry6l/HOZsj9X/+Ij6x+Hw4kSlzRPqH4fk403HbiGbv/UZ6L65fgX1j8PL
IT1lM55T/zj021ApM72k/hJ+KYyecOuFcAMJO5B86QPN5RI6ejQMLSDbSBj1
7sO8iRb6fSTcSorZP/6tsL0EtWLZtTlv6PeSMGLXe6nvO2FHCWMvBX94UUm/
n4R9OY+H5JKdJdx+nTFlC1klYYr3oMjLtO8iYfdW64W3aK6WkLbNpu85yveR
sH+v3f1ONNdIWHVq8JPmZJ0E68Lw+kOr6PeX0CX5cZf574UTvp1/vG3djA/0
HhKmb951bDQ5RULj4W9PR9B5o4Q/djZ89AvN0yVU/v7lzowaei8JX3Tzmzyr
Fs6WYDz0ad/rf+n9JFyeearuv5+ECyQcy+y87L82S1B5tq0c8UW4RMLX3SvP
7/hK7yvh7OnQL+1oXiEh0/vEDi+ZWby3hL677lqukqsl/OazseNysiwec63e
uX8iN4iH58EtD/vXEpbHo2Y2HFPJNvGIee/lNdxKWBGP/LYfr/cn27O5Mh4d
ZXEXtGRHZjA7M6uYXZjVzD7MGmYds8ScwGxgTmE2MqczZzBnM5uYC5jNzCXM
5cwVzBbmambZkv/vBsxyZhtmBbM9s5LZkRnMzswqZhdmNbMPs4ZZxywxJzAb
mFOYjczpzBnM2cwm5gJmM3MJczlzBbOFuZpZtpS9P7Oc2YZZwWzPrGR2ZAaz
M7OK2YVZzezDrGHWMUvMCcwG5hRmI3M6cwZzNrOJuYDZzFzCXM5cwWxhrmaW
LWPvzyxntmFWMNszK5kdmcHszKxidmFWM/swa5h1zBJzArOBOYXZyJzOnMGc
zWxiLmA2M5cwlzNXMFuYq5lly9n7M8uZbZgVzPbMSmZHZjA7M6uYXZjVzD7M
GmYds8ScwGxgTmE2MqczZzBnM5uYC5jNzCXM5cwVzBbmambZL+z9meXMNswK
ZntmJbMjM5idmVXMLsxqZh9mDbOOWWJOYDYwpzAbmdOZM5izmU3MBcxm5hLm
cuYKZgtzNbNsBXt/ZjmzDbOC2Z5ZyezIDGZnZhWzC7Oa2YdZw6xjlpgTmA3M
KcxG5nTmDOZsZhNzAbOZuYS5nLmC2cJczSxLYO/PLGe2YVYw2zMrmR2ZwezM
rGJ2YVYz+zBrmHXMEnMCs4E5hdnInM6cwZzNbGIuYDYzlzCXM1cwW5irmWWJ
7P2Z5cw2zApme2YlsyMzmJ2ZVcwuzGpmH2YNs45ZYk5gNjCnMBuZ05kzmLOZ
TcwFzGbmEuZy5gpmC3M1s2wle39mObMNs4LZnlnJ7MgMZmdmFbMLs5rZh1nD
rGOWmBOYDcwpzEbmdOYM5mxmE3MBs5m5hLmcuYLZwlzNLEti788sZ7ZhVjDb
MyuZHZnB7MysYnZhVjP7MGuYdcwScwKzgTmF2ciczpzBnM1sYi5gNjOXMJcz
VzBbmKuZZavY+zPLmW2YFcz2zEpmR2YwOzOrmF2Y1cw+zBpmHbPEnMBsYE5h
NjKnM2cwZzObmAuYzcwlzOXMFcwW5mpm2Wr2/sxyZhtmBbM9s5LZkRnMzswq
ZhdmNbMPs4ZZxywxJzAbmFOYjczpzBnM2cwm5gJmM3MJczlzBbOFuZpZtoa9
P7Oc2YZZwWzPrGR2ZAazM7OK2YVZzezDrGHWMUvMCcwG5hRmI3M6cwZzNrOJ
uYDZzFzCXM5cwWxhrmaWrWXvzyxntmFWMNszK5kdmfF//h9AsXnK
       "]]}, {}}, {}}},
  AspectRatio->0.75,
  Axes->{True, True},
  AxesLabel->{None, None},
  AxesOrigin->{0, 0},
  DisplayFunction->Identity,
  Frame->{{False, False}, {False, False}},
  FrameLabel->{{None, None}, {None, None}},
  FrameTicks->{{Automatic, Automatic}, {Automatic, Automatic}},
  GridLines->{None, None},
  GridLinesStyle->Directive[
    GrayLevel[0.5, 0.4]],
  Method->{
   "DefaultBoundaryStyle" -> Automatic, "DefaultMeshStyle" -> 
    AbsolutePointSize[6], "ScalingFunctions" -> None},
  PlotRange->{{0, 1000}, {0, 0.26}},
  PlotRangeClipping->True,
  PlotRangePadding->{{0, 0}, {0, 0}},
  Ticks->{Automatic, Automatic}]], "Output"]
}, Open  ]],

Cell["Loss of heterozygotes in the diploid population:", "Text",
 ExpressionUUID -> "ea55a3d4-c22a-4ea7-ad88-e24ef8051a08"],

Cell[CellGroupData[{

Cell[BoxData[{
 RowBox[{
  RowBox[{"ListPlot", "[", 
   RowBox[{"MeanHdip", ",", 
    RowBox[{"PlotRange", "\[Rule]", 
     RowBox[{"{", 
      RowBox[{
       RowBox[{"{", 
        RowBox[{"0", ",", "TimeMax"}], "}"}], ",", 
       RowBox[{"{", 
        RowBox[{"0", ",", "1"}], "}"}]}], "}"}]}], ",", 
    RowBox[{"PlotStyle", "\[Rule]", 
     RowBox[{"{", 
      RowBox[{
       RowBox[{"Thickness", "[", "0.005", "]"}], ",", "Black"}], "}"}]}], ",", 
    RowBox[{"AspectRatio", "\[Rule]", "0.75"}]}], "]"}], 
  ";"}], "\[IndentingNewLine]", 
 RowBox[{
  RowBox[{"Plot", "[", 
   RowBox[{
    RowBox[{
     RowBox[{"MeanHdip", "[", 
      RowBox[{"[", 
       RowBox[{"10", ",", "2"}], "]"}], "]"}], "*", 
     SuperscriptBox[
      RowBox[{"(", 
       RowBox[{"1", "-", 
        FractionBox["1", 
         RowBox[{"2", "*", "NE"}]]}], ")"}], 
      RowBox[{"t", "-", "10"}]]}], ",", 
    RowBox[{"{", 
     RowBox[{"t", ",", "10", ",", "TimeMax"}], "}"}], ",", 
    RowBox[{"PlotRange", "\[Rule]", 
     RowBox[{"{", 
      RowBox[{
       RowBox[{"{", 
        RowBox[{"0", ",", "TimeMax"}], "}"}], ",", 
       RowBox[{"{", 
        RowBox[{"0", ",", "0.6"}], "}"}]}], "}"}]}], ",", 
    RowBox[{"PlotStyle", "\[Rule]", 
     RowBox[{"{", 
      RowBox[{
       RowBox[{"Thickness", "[", "0.03", "]"}], ",", "Yellow"}], "}"}]}], ",", 
    RowBox[{"AspectRatio", "\[Rule]", "0.75"}]}], "]"}], 
  ";"}], "\[IndentingNewLine]", 
 RowBox[{
  RowBox[{"Plot", "[", 
   RowBox[{
    RowBox[{
     RowBox[{"MeanHdip", "[", 
      RowBox[{"[", 
       RowBox[{"10", ",", "2"}], "]"}], "]"}], "*", 
     RowBox[{"Exp", "[", 
      RowBox[{"-", 
       FractionBox[
        RowBox[{"t", "-", "10"}], 
        RowBox[{"2", "*", "NE"}]]}], "]"}]}], ",", 
    RowBox[{"{", 
     RowBox[{"t", ",", "10", ",", "TimeMax"}], "}"}], ",", 
    RowBox[{"PlotRange", "\[Rule]", 
     RowBox[{"{", 
      RowBox[{
       RowBox[{"{", 
        RowBox[{"0", ",", "TimeMax"}], "}"}], ",", 
       RowBox[{"{", 
        RowBox[{"0", ",", "0.6"}], "}"}]}], "}"}]}], ",", 
    RowBox[{"PlotStyle", "\[Rule]", 
     RowBox[{"{", 
      RowBox[{
       RowBox[{"Thickness", "[", "0.01", "]"}], ",", "Blue", ",", "Dashed"}], 
      "}"}]}], ",", 
    RowBox[{"AspectRatio", "\[Rule]", "0.75"}]}], "]"}], 
  ";"}], "\[IndentingNewLine]", 
 RowBox[{"Show", "[", 
  RowBox[{"%%", ",", "%", ",", "%%%"}], "]"}]}], "Input"],

Cell[BoxData[
 GraphicsBox[{{{}, {}, 
    {RGBColor[1, 1, 0], Thickness[0.03], Opacity[1.], LineBox[CompressedData["
1:eJwVl2c41o8Xxs1SRqWSjKxkFD8JlfI9h5BRNqlkb9l7P3jw2FtCQslIJRLZ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      "]]}}, {{}, {}, 
    {RGBColor[0, 0, 1], Thickness[0.01], Opacity[1.], Dashing[{Small, Small}],
      LineBox[CompressedData["
1:eJwVl2c41g8Xx2VFRkhCMlMkkoqs3zm2zGxF9igys+dt3jYhlFHZJJWSyCgp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      "]]}}, {{}, {{}, 
     {GrayLevel[0], PointSize[0.0055000000000000005`], Thickness[0.005], 
      PointBox[CompressedData["
1:eJxd2QmYVfP/B/BDYhBuREOLmxZjqyuVQcsnlaZS3fZpP02z3KapubPeO/tJ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       "]]}, {}}, {}}},
  AspectRatio->0.75,
  Axes->{True, True},
  AxesLabel->{None, None},
  AxesOrigin->{0, 0},
  DisplayFunction->Identity,
  Frame->{{False, False}, {False, False}},
  FrameLabel->{{None, None}, {None, None}},
  FrameTicks->{{Automatic, Automatic}, {Automatic, Automatic}},
  GridLines->{None, None},
  GridLinesStyle->Directive[
    GrayLevel[0.5, 0.4]],
  Method->{
   "DefaultBoundaryStyle" -> Automatic, "DefaultMeshStyle" -> 
    AbsolutePointSize[6], "ScalingFunctions" -> None},
  PlotRange->{{0, 1000}, {0, 0.6}},
  PlotRangeClipping->True,
  PlotRangePadding->{{0, 0}, {0, 0}},
  Ticks->{Automatic, Automatic}]], "Output"]
}, Open  ]],

Cell[CellGroupData[{

Cell[BoxData[{
 RowBox[{
  RowBox[{"ListPlot", "[", 
   RowBox[{"logMeanHdip", ",", 
    RowBox[{"PlotRange", "\[Rule]", 
     RowBox[{"{", 
      RowBox[{
       RowBox[{"{", 
        RowBox[{"0", ",", "TimeMax"}], "}"}], ",", 
       RowBox[{"{", 
        RowBox[{
         RowBox[{"-", "6"}], ",", "0"}], "}"}]}], "}"}]}], ",", 
    RowBox[{"PlotStyle", "\[Rule]", 
     RowBox[{"{", 
      RowBox[{
       RowBox[{"Thickness", "[", "0.005", "]"}], ",", "Black"}], "}"}]}], ",", 
    RowBox[{"AspectRatio", "\[Rule]", "0.75"}]}], "]"}], 
  ";"}], "\[IndentingNewLine]", 
 RowBox[{
  RowBox[{"Plot", "[", 
   RowBox[{
    RowBox[{"Log", "[", 
     RowBox[{
      RowBox[{"MeanHdip", "[", 
       RowBox[{"[", 
        RowBox[{"10", ",", "2"}], "]"}], "]"}], "*", 
      SuperscriptBox[
       RowBox[{"(", 
        RowBox[{"1", "-", 
         FractionBox["1", 
          RowBox[{"2", "*", "NE"}]]}], ")"}], 
       RowBox[{"t", "-", "10"}]]}], "]"}], ",", 
    RowBox[{"{", 
     RowBox[{"t", ",", "10", ",", "TimeMax"}], "}"}], ",", 
    RowBox[{"PlotRange", "\[Rule]", 
     RowBox[{"{", 
      RowBox[{
       RowBox[{"{", 
        RowBox[{"0", ",", "TimeMax"}], "}"}], ",", 
       RowBox[{"{", 
        RowBox[{
         RowBox[{"-", "12"}], ",", "0"}], "}"}]}], "}"}]}], ",", 
    RowBox[{"PlotStyle", "\[Rule]", 
     RowBox[{"{", 
      RowBox[{
       RowBox[{"Thickness", "[", "0.03", "]"}], ",", "Yellow"}], "}"}]}], ",", 
    RowBox[{"AspectRatio", "\[Rule]", "0.75"}]}], "]"}], 
  ";"}], "\[IndentingNewLine]", 
 RowBox[{
  RowBox[{"Plot", "[", 
   RowBox[{
    RowBox[{"Log", "[", 
     RowBox[{
      RowBox[{"MeanHdip", "[", 
       RowBox[{"[", 
        RowBox[{"10", ",", "2"}], "]"}], "]"}], "*", 
      RowBox[{"Exp", "[", 
       RowBox[{"-", 
        FractionBox[
         RowBox[{"t", "-", "10"}], 
         RowBox[{"2", "*", "NE"}]]}], "]"}]}], "]"}], ",", 
    RowBox[{"{", 
     RowBox[{"t", ",", "10", ",", "TimeMax"}], "}"}], ",", 
    RowBox[{"PlotRange", "\[Rule]", 
     RowBox[{"{", 
      RowBox[{
       RowBox[{"{", 
        RowBox[{"0", ",", "TimeMax"}], "}"}], ",", 
       RowBox[{"{", 
        RowBox[{
         RowBox[{"-", "12"}], ",", "0"}], "}"}]}], "}"}]}], ",", 
    RowBox[{"PlotStyle", "\[Rule]", 
     RowBox[{"{", 
      RowBox[{
       RowBox[{"Thickness", "[", "0.01", "]"}], ",", "Blue", ",", "Dashed"}], 
      "}"}]}], ",", 
    RowBox[{"AspectRatio", "\[Rule]", "0.75"}]}], "]"}], 
  ";"}], "\[IndentingNewLine]", 
 RowBox[{"Show", "[", 
  RowBox[{"%%", ",", "%", ",", "%%%"}], "]"}]}], "Input"],

Cell[BoxData[
 GraphicsBox[{{{}, {}, 
    {RGBColor[1, 1, 0], Thickness[0.03], Opacity[1.], LineBox[CompressedData["
1:eJwVxX08lAccAHDvFJdZuENxXp/VMKVU6vhdW+Wlm5IkpaJTo3J0iLjtLh1H
dSc2XKcsL1lGVzZD3e35Zfm0Zb15y9tSI+clpHRK47b98f187aM4wdE6Wlpa
rP/8/z7lZIWOlhN0myeZDWWOkgkFCpsUmRPsjNpwJbJ0lDzNyT4/7uUMrXLd
9X8pR8mr9o68rmMu0BKQx26fHiWnhaEh13o/AQVfXt8UNUbmfKnUCa93g0sv
RyJKfF6SvZxmeVi9J7Dv7KsKU4+Thtr5JtfjGDCzrvzyi9pX5KXSCcdhX38Q
2CT+uP3oNBn9qGr675ztMHC93VMyNEPOedB67CJCoe3BGq/QoA8kJXzK7n3h
HvjNVnDVUkdD5jd0FCs2HIBN52tY7d7aGP7DcPe951GwrJqikVrp4oAojMY/
GQ0hxpxj5ZN6GP+sAUVDhyH2Dk1GvWKAa5cESfszY0FQsFqQJTBCvYcdvdmz
R+FU0wWXA4yFmHe80a43kgMtK7Wzea+M0Z034q+cjwcLRU9Z4e8U/C59osHL
6zgElPzDsxaYonXcIniSxQW872fEkn+Emid9WwLbEmF+fLGHXGqGh3hlejFG
ybBifUb9psSPccxc2F2z6wS8MHeVhUcuxteqfQeLc1NAbJP6tMzHHKk1O/Rr
B1Kh4ZqGd8TdAi+OqgmZRxroDxqkd1hZYsXBPI3b4XTw21zbzX1riS0P/CZV
9TwwWV2YnztARW7STH7g66+heRu95vltGvoEVO1lLuZD6aLlzh0yK3wcfCgt
/iYf5sOOvd8sskbn1EuJiaEC2PYoxG2cbYMi2uD7MxoBOLQnKc1ClqDNNN/3
XMUpoJ2kVnf5LEXOuHT/QcgAXVbEbJuVLbbuR2PWcAbEVfeVswztUD0ZlWcs
PA0P12rJPwzaYaBib/dPtkKo8mw1dtlPR7k2u5rTLAQ3M2YcpYOO7WzVbq3I
TPhU/5SW6ef2aMRMyS9fkAUxZD8G3bTHOW9h5dLKLLDPNb1RtcwBHRJG0vhM
Eby88c2jzgIHDKXv6VMPi0AtNbHdSHHEwHE/6kZhNqQVHZHdTXPEIM8vnn7v
ngPMCNXms28cMaOuIHqkPQeo3DJ7hxgnTNkZfdcg/gzElKxwbe10wvQ4Zt0a
2ln4cL6PfZvljMwKKY9RdxYMZbvv31M4oxfN38At6By4vLWMrljmgt56BjYe
6nNw2mJqOVnighqK70KjPDFEbL1If0Mh8M/asRHyWzHILFSr+k0JLNpV9MeJ
QjF0PfXwbzEj0OPylEhVLIbghDsJZRYEHlhVbni3UgybCsaadiwlsCl8gX6m
Ugzuz9ZF/+xKoLCyTaM7IgYNt/NqUiCBwVv5/bfGxMBg0H+NZBFoO+VKcifE
cNIgtpUVROAv3plfD7wRw3TR3KzzDgKH7q+da5oXw7DSaWtnOIF+0xdnBeYS
eGzInfCKJdBcGtCzjioBymOFjuNRAp8xZhqnrCQQcMGAahpHYGrWttRIOwk0
u17wVSUQWGWt+w6WS6Bx++3cwlQCk0n5k3euElBbG1dkpBG4kb23/vpnEvAc
DGnk8AjsqalLpq+WQE3y8PMtAgKvBEeFdq2RwKjvSrVnBoHHZxZ55XpLgFiQ
vpAuJNCn+JaFH0MC7NZmW5MsAo2ZX73V+EqgVGbq+U5E4L9b0VHH
      "]]}}, {{}, {}, 
    {RGBColor[0, 0, 1], Thickness[0.01], Opacity[1.], Dashing[{Small, Small}],
      LineBox[CompressedData["
1:eJwVxXk4lAkcAOBxNnLUih1Hcs/XU9RsJrn90FNCKQohxziSDveVI9Qwrvlk
dpN1dNophWp30Ebfb7XqadVmS7nastkwZqWpWZRldveP93lNOQl+MYo0Gm3n
f/4/rGumUZFmAWHsRyvHi6aopDOdhpm1FqDSOyJxuDhFnUooOT1tawnNkZL7
ZNcUddXUPHfwKBP+4S/PtZdNUTJuwN6WkbXwrdhTXB4poUp3dSkGt1tDf0PP
TzZOf1EjCT2tQe024KNGJRdIp6llCgKNG8ecYc1MULxWy3uq4eI780nXHeCw
8DPNkSOjYvqaZG9K98D29Z9XVw3MUYssvWHjAwHQwuXtKnNcoDSDpcafqkPA
nVH5g654iRJ0PK/rdIqA6FjW7rfrFTD4yuTQL39woCt0XwSdroRjvCC9/OMx
sHWSmZ0zooyJox3IGz8I91R+H+SSqmi32rfmdVE8DN590hcYR0flJ89HSj4f
gXE1oTpluhyrkm8bj0QmgOnUuj0ZT9VxQ654R9dSInyMkbDmhZr4Tc67Dlvb
ZOhKqfTXCluBBse0YKA4BSq17HnpdStRPvByu/ezVHhhTTvC536BsbmXlA/R
00H/jL30fZg2SnS4Q82BGUD4nL7X7rUKP0yERdVVZsIm75AtD5k6yGj2V7k1
lgX0sx7zLrq6WD81S9SysiFtY6HLAbkuNkZVya0P5sCrFTbM+0NfYu+vnjMT
7bmg7aIYIrjPwJS0OYH3hzzwEHl8de2SHrp4NYW6rcoH9YyR8sM5+vibX2x2
4o/5UF90enPlQQO0zGpITQ0ogPWvb5+QuxsiT+/PT2XyAuByaYxnrNVoKMt3
rWgshLT0ehtfAyNMmK4Jj4KTEHnjulRXZoRPw1F95+RJ0Lcb/gdG1+DsDKdK
nXsKHtOPX23rNEbvztCh79dwQUO742i8lwm2KkRfT+jhQvU29+ZrlAn2R0/s
p0UWwYVzXGdta1Oku2UKLqsVQ6VxkKzpkikuOnCFRsJiWLw3thCnbYZmSeLs
fDceiCoMti3kmWGAScjL2Uke+OeNtlEyM/Se9mS4c0sgQRCeeZVjjr42W1+d
31AKSU+ORvQMmeNJ0ZkYcX8p3GURZaJdFpi5L+aBamIZlLTVqPbescCcY26i
LXrl4BhVe0V7kyW6NdbkOovK4RA7oPbEeUu01duhau1bAWPrOvtQg4kOyqqG
rNkKcPe8acUuZKJc03U5vYoPJqXhQ49mmPjolkRMfc0Hb8l2uzYpE88Gnn2Y
Uc2HNB9W9bmPTGRdkPIm6vjwUEthX/IcEyPYl5c9EPIhSXCxjyFnYnewmkpR
Fx+6694+4GgRyBU+kyuJ+RDTerht3opAP5/813ckfOCv3Kv7ZgOBa6RWVMo7
PnQkOaX2sghscyjKG/vIBw225qYGNoHjj+0Wu5f4IOpoafZwItBTVv+5QIcE
lW7pZb43gTo1XsP2DBI2mg8rZe4kcNR57rZUn4T9p7o5kb4EZhXvzoo0JqFl
m8CE7U9gk4HSPKwjIbCXXTcUTGA61Towb0VCoZXRQncoge7Roe03NpLQVKES
fD2MwOFmUbrJZhKWfF8wTnAI/M6PEzC4hYS1N++mx0UTmDynZVvpQIKftvD5
nlgCXeru6Ho6k5CTQrId4whUd4v7W+5KgrA/Q2ART+C/xUVRXA==
      "]]}}, {{}, {{}, 
     {GrayLevel[0], PointSize[0.0055000000000000005`], Thickness[0.005], 
      PointBox[CompressedData["
1:eJxd13lYzWnYB/CToohUQiiOrbGmJC2GvjGWEC2SFnXa9zrVqU77r0Uja0SW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       "]]}, {}}, {}}},
  AspectRatio->0.75,
  Axes->{True, True},
  AxesLabel->{None, None},
  AxesOrigin->{0, 0},
  DisplayFunction->Identity,
  Frame->{{False, False}, {False, False}},
  FrameLabel->{{None, None}, {None, None}},
  FrameTicks->{{Automatic, Automatic}, {Automatic, Automatic}},
  GridLines->{None, None},
  GridLinesStyle->Directive[
    GrayLevel[0.5, 0.4]],
  Method->{
   "DefaultBoundaryStyle" -> Automatic, "DefaultMeshStyle" -> 
    AbsolutePointSize[6], "ScalingFunctions" -> None},
  PlotRange->{{0, 1000}, {-12, 0}},
  PlotRangeClipping->True,
  PlotRangePadding->{{0, 0}, {0, 0}},
  Ticks->{Automatic, Automatic}]], "Output"]
}, Open  ]],

Cell["Loss of heterozygosity using the naive allele frequency:", "Text",
 ExpressionUUID -> "ea55a3d4-c22a-4ea7-ad88-e24ef8051a08"],

Cell[CellGroupData[{

Cell[BoxData[{
 RowBox[{
  RowBox[{"ListPlot", "[", 
   RowBox[{"MeanHoverall", ",", 
    RowBox[{"PlotRange", "\[Rule]", 
     RowBox[{"{", 
      RowBox[{
       RowBox[{"{", 
        RowBox[{"0", ",", "TimeMax"}], "}"}], ",", 
       RowBox[{"{", 
        RowBox[{"0", ",", "1"}], "}"}]}], "}"}]}], ",", 
    RowBox[{"PlotStyle", "\[Rule]", 
     RowBox[{"{", 
      RowBox[{
       RowBox[{"Thickness", "[", "0.005", "]"}], ",", "Black"}], "}"}]}], ",", 
    RowBox[{"AspectRatio", "\[Rule]", "0.75"}]}], "]"}], 
  ";"}], "\[IndentingNewLine]", 
 RowBox[{
  RowBox[{"Plot", "[", 
   RowBox[{
    RowBox[{
     RowBox[{"MeanHoverall", "[", 
      RowBox[{"[", 
       RowBox[{"1", ",", "2"}], "]"}], "]"}], "*", 
     SuperscriptBox[
      RowBox[{"(", 
       RowBox[{"1", "-", 
        FractionBox["1", 
         RowBox[{"2", "*", "NE"}]]}], ")"}], 
      RowBox[{"t", "-", "1"}]]}], ",", 
    RowBox[{"{", 
     RowBox[{"t", ",", "1", ",", "TimeMax"}], "}"}], ",", 
    RowBox[{"PlotRange", "\[Rule]", 
     RowBox[{"{", 
      RowBox[{
       RowBox[{"{", 
        RowBox[{"0", ",", "TimeMax"}], "}"}], ",", 
       RowBox[{"{", 
        RowBox[{"0", ",", "0.6"}], "}"}]}], "}"}]}], ",", 
    RowBox[{"PlotStyle", "\[Rule]", 
     RowBox[{"{", 
      RowBox[{
       RowBox[{"Thickness", "[", "0.03", "]"}], ",", "Yellow"}], "}"}]}], ",", 
    RowBox[{"AspectRatio", "\[Rule]", "0.75"}]}], "]"}], 
  ";"}], "\[IndentingNewLine]", 
 RowBox[{
  RowBox[{"Plot", "[", 
   RowBox[{
    RowBox[{
     RowBox[{"MeanHoverall", "[", 
      RowBox[{"[", 
       RowBox[{"1", ",", "2"}], "]"}], "]"}], "*", 
     RowBox[{"Exp", "[", 
      RowBox[{"-", 
       FractionBox[
        RowBox[{"t", "-", "1"}], 
        RowBox[{"2", "*", "NE"}]]}], "]"}]}], ",", 
    RowBox[{"{", 
     RowBox[{"t", ",", "1", ",", "TimeMax"}], "}"}], ",", 
    RowBox[{"PlotRange", "\[Rule]", 
     RowBox[{"{", 
      RowBox[{
       RowBox[{"{", 
        RowBox[{"0", ",", "TimeMax"}], "}"}], ",", 
       RowBox[{"{", 
        RowBox[{"0", ",", "0.6"}], "}"}]}], "}"}]}], ",", 
    RowBox[{"PlotStyle", "\[Rule]", 
     RowBox[{"{", 
      RowBox[{
       RowBox[{"Thickness", "[", "0.01", "]"}], ",", "Blue", ",", "Dashed"}], 
      "}"}]}], ",", 
    RowBox[{"AspectRatio", "\[Rule]", "0.75"}]}], "]"}], 
  ";"}], "\[IndentingNewLine]", 
 RowBox[{"Show", "[", 
  RowBox[{"%%", ",", "%", ",", "%%%"}], "]"}]}], "Input"],

Cell[BoxData[
 GraphicsBox[{{{}, {}, 
    {RGBColor[1, 1, 0], Thickness[0.03], Opacity[1.], LineBox[CompressedData["
1:eJwVl2c41g8bhu2QMhNlJA0jhDJSv/tOKjtJyszKSka2rIce6+GxN5WiUBmh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      "]]}}, {{}, {}, 
    {RGBColor[0, 0, 1], Thickness[0.01], Opacity[1.], Dashing[{Small, Small}],
      LineBox[CompressedData["
1:eJwV1+cjFY7bgHF7JVklskKFykqice5bVEIUhSLZK9l7HzocHGSmRIiySiJC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      "]]}}, {{}, {{}, 
     {GrayLevel[0], PointSize[0.0055000000000000005`], Thickness[0.005], 
      PointBox[CompressedData["
1:eJxd2HlYzfn7P/BjmcRgshYaziAaNRyypBn1FJEljqW0qE77nlOn5bS/UxSS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       "]]}, {}}, {}}},
  AspectRatio->0.75,
  Axes->{True, True},
  AxesLabel->{None, None},
  AxesOrigin->{0, 0},
  DisplayFunction->Identity,
  Frame->{{False, False}, {False, False}},
  FrameLabel->{{None, None}, {None, None}},
  FrameTicks->{{Automatic, Automatic}, {Automatic, Automatic}},
  GridLines->{None, None},
  GridLinesStyle->Directive[
    GrayLevel[0.5, 0.4]],
  Method->{
   "DefaultBoundaryStyle" -> Automatic, "DefaultMeshStyle" -> 
    AbsolutePointSize[6], "ScalingFunctions" -> None},
  PlotRange->{{0, 1000}, {0, 0.6}},
  PlotRangeClipping->True,
  PlotRangePadding->{{0, 0}, {0, 0}},
  Ticks->{Automatic, Automatic}]], "Output"]
}, Open  ]],

Cell[CellGroupData[{

Cell[BoxData[{
 RowBox[{
  RowBox[{"ListPlot", "[", 
   RowBox[{"logMeanHoverall", ",", 
    RowBox[{"PlotRange", "\[Rule]", 
     RowBox[{"{", 
      RowBox[{
       RowBox[{"{", 
        RowBox[{"0", ",", "TimeMax"}], "}"}], ",", 
       RowBox[{"{", 
        RowBox[{
         RowBox[{"-", "6"}], ",", "0"}], "}"}]}], "}"}]}], ",", 
    RowBox[{"PlotStyle", "\[Rule]", 
     RowBox[{"{", 
      RowBox[{
       RowBox[{"Thickness", "[", "0.005", "]"}], ",", "Black"}], "}"}]}], ",", 
    RowBox[{"AspectRatio", "\[Rule]", "0.75"}]}], "]"}], 
  ";"}], "\[IndentingNewLine]", 
 RowBox[{
  RowBox[{"Plot", "[", 
   RowBox[{
    RowBox[{"Log", "[", 
     RowBox[{
      RowBox[{"MeanHoverall", "[", 
       RowBox[{"[", 
        RowBox[{"1", ",", "2"}], "]"}], "]"}], "*", 
      SuperscriptBox[
       RowBox[{"(", 
        RowBox[{"1", "-", 
         FractionBox["1", 
          RowBox[{"2", "*", "NE"}]]}], ")"}], 
       RowBox[{"t", "-", "1"}]]}], "]"}], ",", 
    RowBox[{"{", 
     RowBox[{"t", ",", "1", ",", "TimeMax"}], "}"}], ",", 
    RowBox[{"PlotRange", "\[Rule]", 
     RowBox[{"{", 
      RowBox[{
       RowBox[{"{", 
        RowBox[{"0", ",", "TimeMax"}], "}"}], ",", 
       RowBox[{"{", 
        RowBox[{
         RowBox[{"-", "12"}], ",", "0"}], "}"}]}], "}"}]}], ",", 
    RowBox[{"PlotStyle", "\[Rule]", 
     RowBox[{"{", 
      RowBox[{
       RowBox[{"Thickness", "[", "0.03", "]"}], ",", "Yellow"}], "}"}]}], ",", 
    RowBox[{"AspectRatio", "\[Rule]", "0.75"}]}], "]"}], 
  ";"}], "\[IndentingNewLine]", 
 RowBox[{
  RowBox[{"Plot", "[", 
   RowBox[{
    RowBox[{"Log", "[", 
     RowBox[{
      RowBox[{"MeanHoverall", "[", 
       RowBox[{"[", 
        RowBox[{"1", ",", "2"}], "]"}], "]"}], "*", 
      RowBox[{"Exp", "[", 
       RowBox[{"-", 
        FractionBox[
         RowBox[{"t", "-", "1"}], 
         RowBox[{"2", "*", "NE"}]]}], "]"}]}], "]"}], ",", 
    RowBox[{"{", 
     RowBox[{"t", ",", "1", ",", "TimeMax"}], "}"}], ",", 
    RowBox[{"PlotRange", "\[Rule]", 
     RowBox[{"{", 
      RowBox[{
       RowBox[{"{", 
        RowBox[{"0", ",", "TimeMax"}], "}"}], ",", 
       RowBox[{"{", 
        RowBox[{
         RowBox[{"-", "12"}], ",", "0"}], "}"}]}], "}"}]}], ",", 
    RowBox[{"PlotStyle", "\[Rule]", 
     RowBox[{"{", 
      RowBox[{
       RowBox[{"Thickness", "[", "0.005", "]"}], ",", "Blue", ",", "Dashed"}],
       "}"}]}], ",", 
    RowBox[{"AspectRatio", "\[Rule]", "0.75"}]}], "]"}], 
  ";"}], "\[IndentingNewLine]", 
 RowBox[{"Show", "[", 
  RowBox[{"%%", ",", "%", ",", "%%%"}], "]"}]}], "Input"],

Cell[BoxData[
 GraphicsBox[{{{}, {}, 
    {RGBColor[1, 1, 0], Thickness[0.03], Opacity[1.], LineBox[CompressedData["
1:eJwVxXk01AkcAPBBJbEyzpQcE/OreCvETqT5tmlZCSGRW65ytcmYejqQs/H7
VbKNq02PGL2yW3jY6vddESHtNjSRzfFCxlqz5AiP3f3j8z5GofEe4fIMBuPw
f/6/rb8jWIsh4ybHS5MOfD1KO60RRG8c+8xt0zgpv/r9KN1m6sJT6vrC1awf
EzSGj9Jh9qMtK6/k4CFjpNSiZJQ+IYh4P12kDIPXBzoMVMZoi3yrtMkiHXCo
6TZYHh+jhbqbJdIiE1D98qy1pnyc7vT7KmW8aDfcSc3TYW+dpE2zfFPWTznA
vYwtsyL3aVpfXKvU/t4VAstSPFbfzNLGpc0exw95QcGvL9NrD3yh/W4f4wXd
8IVbqpQHc3WZlnpWX7C7FAhL/jUvj9ozkCR8HoilIUD+PlCXaCiPu+PqBvOy
w2AIllVfLCrgOuZ8OncpAsL/ZJVa165FkbeK9uPSk9Chs56xcFMR+QsKm9S3
xEDoxXlhr5cSep3oDVzKjIPGIUnxhLIyXq7f7/T25mmYGebFun9SwZhJxULj
1z9AgJohv7tMFX9L4Ay93ZYAPZPPK44eUMPiDxJn1zNn4f0RmVOvORNzk6Ji
7aoSYbHDKDNGRR3HQk6kC5Z5sCH/kaloSR2PnXfz9uTwweqsU+xsnwaafyzX
u0ieA5e79loTnZpIWkavjftwHl643p/mN2qhQrVRhVgnGXyZ+rHaQm0cSv52
X0n0BehnyQ4HZOlgN9+L7K+8CHzn1o7HUZvQ1beHMTRwCRJl2pfuOuii8GBw
TZnwMoSOtAhtrTbjzcSuZg2bFIiUnXMbZm7Bg13/vK4ZTIEg59wYKwU93FPg
EsPJSoU6li6tJ9NDzpLBCM84DdjMqodar7biRHqlz9irNMh0LVxT/0QfRRWi
SvWYK8C4S82fLDbA+3bD2YaK6TDZsLKxz84QQxZehwdXp4Onc7hE/MgQWS42
+n4uGdAS7hrbY2SEt9qO/JE5lwHV2yPrTAuNUKd/JDg+PxPKefJd2RtY2Bfy
S8oeiyzoVDjOqOGz0EPNssS6LwuiOUMjljIW9hw1zf8rKRt0FqQFDUHbUKW5
N7OHlQN2QcZy+e+2YUYZrVzangPU2s1pe92MUVlPP4aIvApTNjfEE0+N0eGJ
ReuAmgDaNtpKpqxNMGvm6YpHtQAeJISJlspNUK0kpbXSOReatA/9KNZgo0v8
Ys6umVxwDwmxYVxlY967iZ0J10iQ2iyW7V5kozBSK9AijwT1gSRLk2U23p7b
d30qnwS7zFlaa4WNVZo35qOLSBBIZH1zcgQ2uXOaw+6RYM4fU2tQInC67UqA
9xMSEhu6k+11CfRo2HptzycS5PZWe33HIdDHyfH5vJSEnR/Nhm1sCQyUnJ6r
nSTBU1AVT+wl8NTsc3/LGRLK+stz1gOBqRandpiukOB4oRjbHQl8JKpr0tOk
IPdZtpnbMQLrOYOzfdoU1EUoNnJ9CXzWqrSjQJeCAdV0x11+BLaP+FNaBhTs
CrocygwicNhIwV91JwXiVZ5QHEHgp5/NqE4zCpYrPps0RxH4N9e7KcecAhP3
M49rThG4GCDarmhNAe9ObFd+HIGMyTd+Ld9Q8JPThF/GaQLXJS+TabYUtMmi
xnlnCFRRZjftt6dAJhzlRZ4lUL3QbXaVS4Hu/rA1PjwC/wVm9lh4
      "]]}}, {{}, {}, 
    {RGBColor[0, 0, 1], Thickness[0.005], Opacity[1.], 
     Dashing[{Small, Small}], LineBox[CompressedData["
1:eJwVxXk4lAkcAOBBzrHWfZPRmK+iGIlB8ct2qOTOsUoUXc5WOaKExjHxfUVa
JVPaaNSW0rkP9f1CSym2LAobKjPFTlpyhE27f7zPy9oe5xspy2AwNv3n/5t7
W8J0GJ9cp+Uh6YelYtp9Xn7U95LPrrUKEmnXejHdbOmRqNz6xTVVkYyIjhTT
ESvFj74+k4EZpV6f4rNiekf+zp7RUibMMpOtJCoSmlu8LEtaqgdzGtcHBBIJ
XWJg2DVUagGypmYeL85/oJ+GfJfxodQOmPYMVriWlLbMDc5QGlkN/ke721LX
jtKm7beVn/R4wjv9m8F9DeM0u7zR98eN/sA8rkTWWX+hQ4SBidsKgyEl6KVV
5+AsPeRXfcg5PRS0OVrM1UsZSBJBV9uHwoF0n7SrVZNFu9g7/UV5EbC518Au
TiyHChqTfNeZnVDHTw2KE8pjVYCq7s3yPfB7oGFNQaoiJk/J6WsaRcM+1ymb
KZ4y+u94FTqTEws7S7T556QqeOTeKvfOk/EwZxCrFtmkitFSxTPstn3Au6Fw
PzFDDR8m8AY6FySAgBfr7Wejjmdfd23w/Gk/mPpM/ZpnpIEFSbtjnC8fgMzP
LGPxhAZKwnfw82cTgWc1VPH8nSYGHvQK8OMlA/3Rx+1tvRZav6swPkymwKk1
QV+ybmojaRslH/v6IGh3/GvYcE4H5apZl9r10mD7iJvXwjRdHEhzcymLOgQy
Qo7QOEoP/0z2J3tFh2FfV9Wc/QZ99AzuYAz0pUP2+qctI2wDLFkTdutiyRGQ
ehXUOGga4skDrY1a9hnAHpBeqRgxxDWt/7Td6s+AqwpS+kKfETqe9ojm5WZC
b8QxF5cWY+TNzB9MZGdBz6bHbXOVJjjMFwVJnmWBVUtFqnexKVZdqhJpRh8F
j3aWU1PCfLzi/CbPTJEPKgIh9yPHDMOn2iLDqvlwan+qH5SZobmHvWmIRzYI
2KLDFUwW/tzs8zxnIhtEpmwH3ywW6vUOhsUV58CS1yNTGmMs7A6/keHIzQV5
J+an82Hm6KtuW7a8OxcU+g/sT+oyx47NlsV/J+VB/EYb2fC1C1C18VVOh7kA
ZGWcTAofLMDsizSz/IkAxL5FMYV2bGQam0YTu47Bsr0rmiousHF1HbepTz0f
RC121xiGFpg7dv+rb3U+ZI+mCWPzLFC9LKNJtKEA7t7WbrwyYYEecdMCm7EC
UG+YSbSJ4WDRy+HFCcdJeFFsu6y5h4Mlu3RCuUUk7OHIyN/5i4PCCZcTI8Uk
yNxt6/ylj4OXtQsno0pJ4L6MPpj+loP13rzGiEoSThheemg/zMHR5qNbA+pI
8D5n5F0xzUHf30yOO74n4Q/RvJhMAwKD3Nc1TA6RsNux3SXeiMDQrviJ21IS
5h6Xq4eaELh3vGGL7RgJ1sMutxxZBGZy9y6y/EoCtSRl5tNCAmuq7tQba1Pg
VSPN28Yj8B6vf7xblwKJW13IJicCHzQpLzptQEF6u2CJ8woCnwxuoXTmU3Dt
M/FcFwh8w5LboraYAjWH7fqt6wh8f92KempFQWWTzVDtegI/ugbUC6wpcAma
q63aSOD01qqFisspiE05u43vRSBD+iLkkQMFCipR3AQfAhXSZsksJwqEZxzl
wv0IVGVy6letpMDeUqnDczOBmme8xudcKWit7axcEUjgN9wvSxw=
      "]]}}, {{}, {{}, 
     {GrayLevel[0], PointSize[0.0055000000000000005`], Thickness[0.005], 
      PointBox[CompressedData["
1:eJxd1XlUzHvcB/BRUqSUlFCZshSK0CIVb9mSSxFp1bTvNe17/SzZKlLcojCW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       "]]}, {}}, {}}},
  AspectRatio->0.75,
  Axes->{True, True},
  AxesLabel->{None, None},
  AxesOrigin->{0, 0},
  DisplayFunction->Identity,
  Frame->{{False, False}, {False, False}},
  FrameLabel->{{None, None}, {None, None}},
  FrameTicks->{{Automatic, Automatic}, {Automatic, Automatic}},
  GridLines->{None, None},
  GridLinesStyle->Directive[
    GrayLevel[0.5, 0.4]],
  Method->{
   "DefaultBoundaryStyle" -> Automatic, "DefaultMeshStyle" -> 
    AbsolutePointSize[6], "ScalingFunctions" -> None},
  PlotRange->{{0, 1000}, {-12, 0}},
  PlotRangeClipping->True,
  PlotRangePadding->{{0, 0}, {0, 0}},
  Ticks->{Automatic, Automatic}]], "Output"]
}, Open  ]],

Cell["\<\
Loss of effective heterozygosity using the average allele freuqency based on \
the class reproductive values:\
\>", "Text",
 ExpressionUUID -> "ea55a3d4-c22a-4ea7-ad88-e24ef8051a08"],

Cell[CellGroupData[{

Cell[BoxData[{
 RowBox[{
  RowBox[{"ListPlot", "[", 
   RowBox[{"MeanHaverage", ",", 
    RowBox[{"PlotRange", "\[Rule]", 
     RowBox[{"{", 
      RowBox[{
       RowBox[{"{", 
        RowBox[{"0", ",", "TimeMax"}], "}"}], ",", 
       RowBox[{"{", 
        RowBox[{
         RowBox[{"-", "0.05"}], ",", "1"}], "}"}]}], "}"}]}], ",", 
    RowBox[{"PlotStyle", "\[Rule]", 
     RowBox[{"{", 
      RowBox[{
       RowBox[{"Thickness", "[", "0.005", "]"}], ",", "Black"}], "}"}]}], ",", 
    RowBox[{"AspectRatio", "\[Rule]", "0.75"}]}], "]"}], 
  ";"}], "\[IndentingNewLine]", 
 RowBox[{
  RowBox[{"Plot", "[", 
   RowBox[{
    RowBox[{
     RowBox[{"MeanHaverage", "[", 
      RowBox[{"[", 
       RowBox[{"1", ",", "2"}], "]"}], "]"}], "*", 
     SuperscriptBox[
      RowBox[{"(", 
       RowBox[{"1", "-", 
        FractionBox["1", 
         RowBox[{"2", "*", "NE"}]]}], ")"}], 
      RowBox[{"t", "-", "1"}]]}], ",", 
    RowBox[{"{", 
     RowBox[{"t", ",", "1", ",", "TimeMax"}], "}"}], ",", 
    RowBox[{"PlotRange", "\[Rule]", 
     RowBox[{"{", 
      RowBox[{
       RowBox[{"{", 
        RowBox[{"0", ",", "TimeMax"}], "}"}], ",", 
       RowBox[{"{", 
        RowBox[{
         RowBox[{"-", "0.05"}], ",", "0.6"}], "}"}]}], "}"}]}], ",", 
    RowBox[{"PlotStyle", "\[Rule]", 
     RowBox[{"{", 
      RowBox[{
       RowBox[{"Thickness", "[", "0.03", "]"}], ",", "Yellow"}], "}"}]}], ",", 
    RowBox[{"AspectRatio", "\[Rule]", "0.75"}]}], "]"}], 
  ";"}], "\[IndentingNewLine]", 
 RowBox[{
  RowBox[{"Plot", "[", 
   RowBox[{
    RowBox[{
     RowBox[{"MeanHaverage", "[", 
      RowBox[{"[", 
       RowBox[{"1", ",", "2"}], "]"}], "]"}], "*", 
     RowBox[{"Exp", "[", 
      RowBox[{"-", 
       FractionBox[
        RowBox[{"t", "-", "1"}], 
        RowBox[{"2", "*", "NE"}]]}], "]"}]}], ",", 
    RowBox[{"{", 
     RowBox[{"t", ",", "1", ",", "TimeMax"}], "}"}], ",", 
    RowBox[{"PlotRange", "\[Rule]", 
     RowBox[{"{", 
      RowBox[{
       RowBox[{"{", 
        RowBox[{"0", ",", "TimeMax"}], "}"}], ",", 
       RowBox[{"{", 
        RowBox[{
         RowBox[{"-", "0.05"}], ",", "0.6"}], "}"}]}], "}"}]}], ",", 
    RowBox[{"PlotStyle", "\[Rule]", 
     RowBox[{"{", 
      RowBox[{
       RowBox[{"Thickness", "[", "0.005", "]"}], ",", "Blue", ",", "Dashed"}],
       "}"}]}], ",", 
    RowBox[{"AspectRatio", "\[Rule]", "0.75"}]}], "]"}], 
  ";"}], "\[IndentingNewLine]", 
 RowBox[{"Show", "[", 
  RowBox[{"%%", ",", "%", ",", "%%%"}], "]"}], "\[IndentingNewLine]", 
 RowBox[{"gH", "=", 
  RowBox[{"Show", "[", 
   RowBox[{"%%%", ",", "%%%%"}], "]"}]}]}], "Input"],

Cell[BoxData[
 GraphicsBox[{{{}, {}, 
    {RGBColor[1, 1, 0], Thickness[0.03], Opacity[1.], LineBox[CompressedData["
1:eJwVl2c41g8bhu2QZCUiIw1bSGj87jtRdkjKzMpKRraEhx7bY+9RikJlhIoy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      "]]}}, {{}, {}, 
    {RGBColor[0, 0, 1], Thickness[0.005], Opacity[1.], 
     Dashing[{Small, Small}], LineBox[CompressedData["
1:eJwV1+cjFY7bgHF7J6tBSEiorCRU575FJUQhKSV7Jdl7HTocHGSmjBBlFUJC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      "]]}}, {{}, {{}, 
     {GrayLevel[0], PointSize[0.0055000000000000005`], Thickness[0.005], 
      PointBox[CompressedData["
1:eJxd13lYjAvYP/BBKNsZe5aOsWcfsiQtX0IRGYqGLNNCi8pM67Q/9pSUPdsx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       "]]}, {}}, {}}},
  AspectRatio->0.75,
  Axes->{True, True},
  AxesLabel->{None, None},
  AxesOrigin->{0, 0},
  DisplayFunction->Identity,
  Frame->{{False, False}, {False, False}},
  FrameLabel->{{None, None}, {None, None}},
  FrameTicks->{{Automatic, Automatic}, {Automatic, Automatic}},
  GridLines->{None, None},
  GridLinesStyle->Directive[
    GrayLevel[0.5, 0.4]],
  Method->{
   "DefaultBoundaryStyle" -> Automatic, "DefaultMeshStyle" -> 
    AbsolutePointSize[6], "ScalingFunctions" -> None},
  PlotRange->{{0, 1000}, {-0.05, 0.6}},
  PlotRangeClipping->True,
  PlotRangePadding->{{0, 0}, {0, 0}},
  Ticks->{Automatic, Automatic}]], "Output"],

Cell[BoxData[
 GraphicsBox[{{{}, {}, 
    {RGBColor[1, 1, 0], Thickness[0.03], Opacity[1.], LineBox[CompressedData["
1:eJwVl2c41g8bhu2QZCUiIw1bSGj87jtRdkjKzMpKRraEhx7bY+9RikJlhIoy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      "]]}}, {{}, {{}, 
     {GrayLevel[0], PointSize[0.0055000000000000005`], Thickness[0.005], 
      PointBox[CompressedData["
1:eJxd13lYjAvYP/BBKNsZe5aOsWcfsiQtX0IRGYqGLNNCi8pM67Q/9pSUPdsx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       "]]}, {}}, {}}},
  AspectRatio->0.75,
  Axes->{True, True},
  AxesLabel->{None, None},
  AxesOrigin->{0, 0},
  DisplayFunction->Identity,
  Frame->{{False, False}, {False, False}},
  FrameLabel->{{None, None}, {None, None}},
  FrameTicks->{{Automatic, Automatic}, {Automatic, Automatic}},
  GridLines->{None, None},
  GridLinesStyle->Directive[
    GrayLevel[0.5, 0.4]],
  Method->{
   "DefaultBoundaryStyle" -> Automatic, "DefaultMeshStyle" -> 
    AbsolutePointSize[6], "ScalingFunctions" -> None},
  PlotRange->{{0, 1000}, {-0.05, 0.6}},
  PlotRangeClipping->True,
  PlotRangePadding->{{0, 0}, {0, 0}},
  Ticks->{Automatic, Automatic}]], "Output"]
}, Open  ]],

Cell[CellGroupData[{

Cell[BoxData[{
 RowBox[{
  RowBox[{"ListPlot", "[", 
   RowBox[{"logMeanHaverage", ",", 
    RowBox[{"PlotRange", "\[Rule]", 
     RowBox[{"{", 
      RowBox[{
       RowBox[{"{", 
        RowBox[{"0", ",", "TimeMax"}], "}"}], ",", 
       RowBox[{"{", 
        RowBox[{
         RowBox[{"-", "6"}], ",", "0"}], "}"}]}], "}"}]}], ",", 
    RowBox[{"PlotStyle", "\[Rule]", 
     RowBox[{"{", 
      RowBox[{
       RowBox[{"Thickness", "[", "0.005", "]"}], ",", "Black"}], "}"}]}], ",", 
    RowBox[{"AspectRatio", "\[Rule]", "0.75"}]}], "]"}], 
  ";"}], "\[IndentingNewLine]", 
 RowBox[{
  RowBox[{"Plot", "[", 
   RowBox[{
    RowBox[{"Log", "[", 
     RowBox[{
      RowBox[{"MeanHaverage", "[", 
       RowBox[{"[", 
        RowBox[{"1", ",", "2"}], "]"}], "]"}], "*", 
      SuperscriptBox[
       RowBox[{"(", 
        RowBox[{"1", "-", 
         FractionBox["1", 
          RowBox[{"2", "*", "NE"}]]}], ")"}], 
       RowBox[{"t", "-", "1"}]]}], "]"}], ",", 
    RowBox[{"{", 
     RowBox[{"t", ",", "1", ",", "TimeMax"}], "}"}], ",", 
    RowBox[{"PlotRange", "\[Rule]", 
     RowBox[{"{", 
      RowBox[{
       RowBox[{"{", 
        RowBox[{"0", ",", "TimeMax"}], "}"}], ",", 
       RowBox[{"{", 
        RowBox[{
         RowBox[{"-", "12"}], ",", "0"}], "}"}]}], "}"}]}], ",", 
    RowBox[{"PlotStyle", "\[Rule]", 
     RowBox[{"{", 
      RowBox[{
       RowBox[{"Thickness", "[", "0.03", "]"}], ",", "Yellow"}], "}"}]}], ",", 
    RowBox[{"AspectRatio", "\[Rule]", "0.75"}]}], "]"}], 
  ";"}], "\[IndentingNewLine]", 
 RowBox[{
  RowBox[{"Plot", "[", 
   RowBox[{
    RowBox[{"Log", "[", 
     RowBox[{
      RowBox[{"MeanHaverage", "[", 
       RowBox[{"[", 
        RowBox[{"1", ",", "2"}], "]"}], "]"}], "*", 
      RowBox[{"Exp", "[", 
       RowBox[{"-", 
        FractionBox[
         RowBox[{"t", "-", "1"}], 
         RowBox[{"2", "*", "NE"}]]}], "]"}]}], "]"}], ",", 
    RowBox[{"{", 
     RowBox[{"t", ",", "1", ",", "TimeMax"}], "}"}], ",", 
    RowBox[{"PlotRange", "\[Rule]", 
     RowBox[{"{", 
      RowBox[{
       RowBox[{"{", 
        RowBox[{"0", ",", "TimeMax"}], "}"}], ",", 
       RowBox[{"{", 
        RowBox[{
         RowBox[{"-", "12"}], ",", "0"}], "}"}]}], "}"}]}], ",", 
    RowBox[{"PlotStyle", "\[Rule]", 
     RowBox[{"{", 
      RowBox[{
       RowBox[{"Thickness", "[", "0.005", "]"}], ",", "Blue", ",", "Dashed"}],
       "}"}]}], ",", 
    RowBox[{"AspectRatio", "\[Rule]", "0.75"}]}], "]"}], 
  ";"}], "\[IndentingNewLine]", 
 RowBox[{"Show", "[", 
  RowBox[{"%%", ",", "%", ",", "%%%"}], "]"}]}], "Input"],

Cell[BoxData[
 GraphicsBox[{{{}, {}, 
    {RGBColor[1, 1, 0], Thickness[0.03], Opacity[1.], LineBox[CompressedData["
1:eJwVxXs0VAkcAOBBJbEYGlLymJhbcVaInUh+vZaVEBJ5y6u82mRMHapJ49W4
t5JtvNrVYRmd1m7hYKv7WxEh7TYkUuKEsNZEHjGH3f3jO59xWIJnhCKDwTj8
n/9v7W8PYTFkjqkJ48n7vx6hnVeJYjRGPzs+0z6puPLdCN1q5spT6fziyKob
FTVEjNDhDiPNy88VoIoxXGJZPEKfEEW+mS5UhcHrA+2GaqO0ZZ512mShLhys
7jKUj43SYr2NPeOFpqDx5XFLddkY3eH/lWCscCeUXM7V5WyepM0y/QRrpw5A
efqmWYnHNG0grVFpe+MGwaUCz5WXs7RJSZPn8UPekP/7M2HN/i+0/+1jvOAb
fnBLnfJkrsjpca+qVPuLQSAPqH521IGBJOF7TzoeCuSfA7VJRoq4M772fW5W
OAyCXP3pohKuYc4LHZciIeItu8SmZjVKfNR0HpSchHbdtYyFm8rIX1DaoLUp
FsIuzIt7vVXQ+0Rv0FJGPDQM9hRNqKripbq9zq9unoaZIV6cx0c1jJ1ULjB5
8T0Eahrxu0rV8Y9E7uCrLYnQPfmk/Oh+TSx61+PiduYsvDkic+61YGJOcnSc
fWUSLLYbZ8SqaeFo6AmhSM6DdXn3zSRLWnjsvLuPF5cP1med42b7tNHiQ5n+
BfIcuN5xYE10rEfSKmZ1/Lvz8NTt7jS/gYVKVcblUt0U8GMaxOmIdXAwZd+e
4phUeMuWHQ7M1MUuvjfZX3EB+C4t7Q+iN6CbXzdjcOAiJMl0Lt45oIfigyHV
peJLEDbcLLaz3og3kzqbtG0FECU75z7E3IQHOz+9qH4vgGCXnFhrJX3cle8a
y828DLVsPVpfpo/cJcNhnkkacJiVv7Ceb8YJYYXv6PM0yHArWFX30AAl5ZIK
rdgrwLhDzZ8sMsS79kNZRspCmKxf1uizN8LQhRcRIVVC8HKJ6JHeN0K2q62B
v2s6NEe4xXUbG+Ot1iN/ZcylQ9XWqFqzAmPU7R8OScjLgDKeYmfWOjb2hf4m
2GWZCR1KxxnVfDZ6aloV2/RlQgx3cNhKxsbuo2Z5fydnge7CeH598BZUa+rN
6GZng32wiULe6y2YXkqrlrRlA7V6Y9pudxNU1TeIJaKuwpTtDenEIxM88NCy
ZUBTBK0adj1TNqaYOfNo2bNKBPcSwyVLZaaoWSxoqXDJgUadQz9ItTnomrCY
vWMmBzxCQ20ZVzmY+3pie+I1EsZtF0t3LnJQHMUKsswlQWsg2cpUzsHbc3uu
T+WRYJ8xS7OWOVi5/sZ8TCEJoh5Z35wCgY0e3Kbwn0mw4I9q1qsQON16JdDn
IQlJ9V0pDnoEetZvvrbrIwkKu6u8v+US6Ovs9GR+nITtH8yHbO0IDOo5PVcz
SYKXqDKB2E3gqdknAVYzJJT2l2WvBQIvW57aZrZMglNqEbY5EXhfUtuov56C
nMdZ5u7HCKzjvp/t06GgNlK5wdGPwMctKtvy9SgYUBc67fAnsG04gGIZUrAj
+FIYM5jAIWOlAPXtFEhXeGJpJIEffzWnOswpkJd/Nm2KJvAfR5/GbAsKTD3O
PKg+ReBioGSrsg0FvJ/iOvPiCWRMvvRv/oaCH50n/NNPE7gmRU6m2VHQKose
450hUE2V07jXgYJP4hFe1FkCtQrcZ1ccKdDbG77Kl0fgv5sOWIU=
      "]]}}, {{}, {}, 
    {RGBColor[0, 0, 1], Thickness[0.005], Opacity[1.], 
     Dashing[{Small, Small}], LineBox[CompressedData["
1:eJwVxXk4lAkcAOBBzrHWfV+jMV9FMRKDGr9sh0rOXKtE0eVsFUJJGrfvK7Ip
mdJGo7aUzn2o7xdaSrFlUdhQmSl20pKjKLv7x/u8rG1xvpGyDAZj43/+v6Wv
NUyH8dF1Rh6Sflgipt3nFUR9L/nkWq8gkXavE9MtVh6Jym2fXdMUyYjoSDEd
sUL88NtTGZhV6vMpOSOmtxfs6B0rY8JXZrK1REVCc0uWZkrL9ICheW0wTyKh
Sw0Mu4fLLEHO1Nzj+bn39JOQ7zLel9mDqgODFa4lpa1ygjOURleB/9Ge9tQ1
Y7Rpxy3lx72eMKR/I7i/cYJmVzT5/rhhEzCPKZH1Np/pEGFg4taiYEgJemHd
NTRLD/vVHHRJDwVtjhZz1RIGkkTQlY7hcKDcp+zr1GTRPvb2QHFuBPj3GdjH
ieVQQWNK4DqzA+oFqUFxQnmsDlDVvVGxG34PNKwtTFXE5Gk5fU2jaNjrOm07
zVPGTdtfhs5kx8KOUm3BWakKHr670r3rRDzMGcSqRTarYrRU8TS7fS/wrivc
S8xQwwcJvMGu+QmQz4v19rNVxzOvutd7/rQPzHymf8010sDCpF0xLpf2Q+Yn
lrF4UgMl4dsFBbOJwLMernz2VhMDU7wC/HjJQH/wcXvToIU2byuND5EH4OfV
QZ8zb2gjaRclH/sqBbQ7vxo2ntVBuRrWxQ69NNg26ua1IE0XB9Pc+OVRB0FG
yBEaR+nhn8mbyD7RIdjbXT3nsF4fPYM7GYP96ZC17knrKNsAS1eH3bxQehik
XoW1jpqGeGJ/W5OWQwawB6WXK0cNcXXbP+03BzLgioKUPt9vhE6nPKJ5OUeg
LyKfz281Rt6M2VAiOxN6Nz5qn6sywRGBKEjyNBOsWytTvUtMsfpitUgz+ih4
dLCcmxPM8LLL61xzRQGo5Am5HzjmGD7dHhlWI4CT+1L9oNwcLTwcTEM8siCf
LTpUyWThyRafZ9mTWSAyZTv6ZrJQr28oLK4kGxa/Gp3WGGdhT/j1DCduDsg7
Mz+eC7NAX3W78mU9OaAwsH9fUrcFdvpblfydlAvxG2xlw9fMR9Wml9mdFnkg
K+NsUnR/PmZdoJkVj/NA7FscU2TPRqaxaTSxMx+W7lneXHmejavquc396gUg
arW/yjC0xJzxe998awogayxNGJtrierlGc2i9YVw55Z20+VJS/SI+5JnO14I
6o0zibYxHCx+MbIo4RgJz0vslrb0crB0p04ot5iE3RwZ+dt/cVA4yT8+WkKC
zJ32rl/6OXhJu2gqqowE7ovolPQ3HGzw5jVFVJFw3PDiA4cRDo61HN0SUE+C
91kj78ovHPT9zeSY0zsS/hDNizliQGCQ+9rGqWESdjl18OONCAztjp+8JSVh
7lGFeqgJgXsmGjfbjZNgM8K/6cQi8Ah3z0KrbyRQiw/MfFxAYG317QZjbQq8
aqW5W3kE3uUNTPToUiBxqw/Z6Ezg/WblhacMKEjvyFvsspzAx0ObKR0zCq5+
Ip7pAoGvWXKb1RZRoOa4Tb9tLYHvrllTT6wpqGq2Ha5bR+AH14CGPBsK+EFz
ddUbCPyypXqB4jIKYg+c2SrwIpAhfR7y0JECBZUoboIPgQpps2SmMwXC005y
4X4EqjI5DStXUOBgpdTp6U+g5mmviTlXCtrquqqWBxL4L6wySi4=
      "]]}}, {{}, {{}, 
     {GrayLevel[0], PointSize[0.004583333333333334], Thickness[0.005], 
      PointBox[CompressedData["
1:eJxd0XlYzPvfBvCx74yQ7GPPchjZynqrkH0qSySNUo1STfu0f62nspyxHLIP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       "]]}, {}}, {}}},
  AspectRatio->0.75,
  Axes->{True, True},
  AxesLabel->{None, None},
  AxesOrigin->{0, 0},
  DisplayFunction->Identity,
  Frame->{{False, False}, {False, False}},
  FrameLabel->{{None, None}, {None, None}},
  FrameTicks->{{Automatic, Automatic}, {Automatic, Automatic}},
  GridLines->{None, None},
  GridLinesStyle->Directive[
    GrayLevel[0.5, 0.4]],
  Method->{
   "DefaultBoundaryStyle" -> Automatic, "DefaultMeshStyle" -> 
    AbsolutePointSize[6], "ScalingFunctions" -> None},
  PlotRange->{{0, 1000}, {-12, 0}},
  PlotRangeClipping->True,
  PlotRangePadding->{{0, 0}, {0, 0}},
  Ticks->{Automatic, Automatic}]], "Output"]
}, Open  ]],

Cell[CellGroupData[{

Cell[BoxData[{
 RowBox[{
  RowBox[{
   RowBox[{"Show", "[", "gH", "]"}], ";"}], 
  "\[IndentingNewLine]"}], "\[IndentingNewLine]", 
 RowBox[{"Show", "[", 
  RowBox[{"%", ",", 
   RowBox[{"AxesOrigin", "\[Rule]", 
    RowBox[{"{", 
     RowBox[{"0", ",", "0"}], "}"}]}], ",", 
   RowBox[{"AxesStyle", "\[Rule]", 
    RowBox[{"Directive", "[", 
     RowBox[{"Black", ",", 
      RowBox[{"AbsoluteThickness", "[", "0.5", "]"}]}], "]"}]}], ",", 
   RowBox[{"Frame", "\[Rule]", "True"}], ",", 
   RowBox[{"FrameStyle", "\[Rule]", 
    RowBox[{"AbsoluteThickness", "[", "0.5", "]"}]}], ",", 
   RowBox[{"FrameTicksStyle", "\[Rule]", 
    RowBox[{"Directive", "[", 
     RowBox[{
      RowBox[{"AbsoluteThickness", "[", "0.5", "]"}], ",", 
      RowBox[{"FontFamily", "\[Rule]", "\"\<Times New Roman\>\""}], ",", 
      RowBox[{"FontSize", "\[Rule]", "18"}]}], "]"}]}], ",", 
   RowBox[{"FrameLabel", "\[Rule]", 
    RowBox[{"{", 
     RowBox[{
      RowBox[{"Style", "[", 
       RowBox[{"\"\<\>\"", ",", "20", ",", 
        RowBox[{"FontFamily", "\[Rule]", "\"\<Times New Roman\>\""}]}], "]"}],
       ",", 
      RowBox[{"Style", "[", 
       RowBox[{"\"\<\>\"", ",", "20", ",", 
        RowBox[{"FontFamily", "\[Rule]", "\"\<Times New Roman\>\""}]}], 
       "]"}]}], "}"}]}]}], "]"}]}], "Input"],

Cell[BoxData[
 GraphicsBox[{{{}, {}, 
    {RGBColor[1, 1, 0], Thickness[0.03], Opacity[1.], LineBox[CompressedData["
1:eJwVl2c41g8bhu2QZCUiIw1bSGj87jtRdkjKzMpKRraEhx7bY+9RikJlhIoy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      "]]}}, {{}, {{}, 
     {GrayLevel[0], PointSize[0.0055000000000000005`], Thickness[0.005], 
      PointBox[CompressedData["
1:eJxd13lYjAvYP/BBKNsZe5aOsWcfsiQtX0IRGYqGLNNCi8pM67Q/9pSUPdsx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       "]]}, {}}, {}}},
  AspectRatio->0.75,
  Axes->{True, True},
  AxesLabel->{None, None},
  AxesOrigin->{0, 0},
  AxesStyle->Directive[
    GrayLevel[0], 
    AbsoluteThickness[0.5]],
  DisplayFunction->Identity,
  Frame->True,
  FrameLabel->{
    FormBox[
     StyleBox[
     "\"\"", 20, FontFamily -> "Times New Roman", StripOnInput -> False], 
     TraditionalForm], 
    FormBox[
     StyleBox[
     "\"\"", 20, FontFamily -> "Times New Roman", StripOnInput -> False], 
     TraditionalForm]},
  FrameStyle->AbsoluteThickness[0.5],
  FrameTicks->{{Automatic, Automatic}, {Automatic, Automatic}},
  FrameTicksStyle->Directive[
    AbsoluteThickness[0.5], FontFamily -> "Times New Roman", FontSize -> 18],
  GridLines->{None, None},
  GridLinesStyle->Directive[
    GrayLevel[0.5, 0.4]],
  Method->{
   "DefaultBoundaryStyle" -> Automatic, "DefaultMeshStyle" -> 
    AbsolutePointSize[6], "ScalingFunctions" -> None},
  PlotRange->{{0, 1000}, {-0.05, 0.6}},
  PlotRangeClipping->True,
  PlotRangePadding->{{0, 0}, {0, 0}},
  Ticks->{Automatic, Automatic}]], "Output"]
}, Open  ]],

Cell["Dynamics of \[Rho], \[Delta], and \[Eta]:", "Text",
 ExpressionUUID -> "ea55a3d4-c22a-4ea7-ad88-e24ef8051a08"],

Cell[CellGroupData[{

Cell[BoxData[
 RowBox[{"ListPlot", "[", 
  RowBox[{"Mean\[Delta]", ",", 
   RowBox[{"PlotRange", "\[Rule]", 
    RowBox[{"{", 
     RowBox[{
      RowBox[{"{", 
       RowBox[{"0", ",", "TimeMax"}], "}"}], ",", 
      RowBox[{"{", 
       RowBox[{
        RowBox[{"-", "0.1"}], ",", "0.1"}], "}"}]}], "}"}]}], ",", 
   RowBox[{"PlotStyle", "\[Rule]", 
    RowBox[{"{", 
     RowBox[{
      RowBox[{"Thickness", "[", "0.005", "]"}], ",", "Black"}], "}"}]}], ",", 
   RowBox[{"AspectRatio", "\[Rule]", "0.75"}]}], "]"}]], "Input"],

Cell[BoxData[
 GraphicsBox[{{}, {{}, 
    {GrayLevel[0], PointSize[0.0055000000000000005`], Thickness[0.005], 
     PointBox[CompressedData["
1:eJxdmXd4HOW1xheMgzAm3oC5iL4BDLINZm1TBNj4xca2MC7rLvdVX8kqq75q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      "]]}, {}}, {}},
  AspectRatio->0.75,
  Axes->{True, True},
  AxesLabel->{None, None},
  AxesOrigin->{0, 0},
  DisplayFunction->Identity,
  Frame->{{False, False}, {False, False}},
  FrameLabel->{{None, None}, {None, None}},
  FrameTicks->{{Automatic, Automatic}, {Automatic, Automatic}},
  GridLines->{None, None},
  GridLinesStyle->Directive[
    GrayLevel[0.5, 0.4]],
  Method->{},
  PlotRange->{{0, 1000}, {-0.1, 0.1}},
  PlotRangeClipping->True,
  PlotRangePadding->{{0, 0}, {0, 0}},
  Ticks->{Automatic, Automatic}]], "Output"]
}, Open  ]],

Cell[CellGroupData[{

Cell[BoxData[{
 RowBox[{"ListPlot", "[", 
  RowBox[{"Mean\[Eta]", ",", 
   RowBox[{"PlotRange", "\[Rule]", 
    RowBox[{"{", 
     RowBox[{
      RowBox[{"{", 
       RowBox[{"0", ",", "TimeMax"}], "}"}], ",", 
      RowBox[{"{", 
       RowBox[{
        RowBox[{"-", "1.0"}], ",", "1.1"}], "}"}]}], "}"}]}], ",", 
   RowBox[{"PlotStyle", "\[Rule]", 
    RowBox[{"{", 
     RowBox[{
      RowBox[{"Thickness", "[", "0.005", "]"}], ",", "Black"}], "}"}]}], ",", 
   RowBox[{"AspectRatio", "\[Rule]", "0.75"}]}], "]"}], "\[IndentingNewLine]", 
 RowBox[{"ListPlot", "[", 
  RowBox[{"\[Eta]num", ",", 
   RowBox[{"PlotRange", "\[Rule]", 
    RowBox[{"{", 
     RowBox[{
      RowBox[{"{", 
       RowBox[{"0", ",", "TimeMax"}], "}"}], ",", 
      RowBox[{"{", 
       RowBox[{"0", ",", "1000"}], "}"}]}], "}"}]}], ",", 
   RowBox[{"PlotStyle", "\[Rule]", 
    RowBox[{"{", 
     RowBox[{
      RowBox[{"Thickness", "[", "0.005", "]"}], ",", "Black"}], "}"}]}], ",", 
   RowBox[{"AspectRatio", "\[Rule]", "0.75"}]}], "]"}]}], "Input"],

Cell[BoxData[
 GraphicsBox[{{}, {{}, 
    {GrayLevel[0], PointSize[0.0055000000000000005`], Thickness[0.005], 
     PointBox[CompressedData["
1:eJxdWQlYjO33zr6WspUtE4XyIQktyl1IEq1aiKZl2peZmqZlmuZNlo+SQSr7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      "]]}, {}}, {}},
  AspectRatio->0.75,
  Axes->{True, True},
  AxesLabel->{None, None},
  AxesOrigin->{0, 0},
  DisplayFunction->Identity,
  Frame->{{False, False}, {False, False}},
  FrameLabel->{{None, None}, {None, None}},
  FrameTicks->{{Automatic, Automatic}, {Automatic, Automatic}},
  GridLines->{None, None},
  GridLinesStyle->Directive[
    GrayLevel[0.5, 0.4]],
  Method->{},
  PlotRange->{{0, 1000}, {-1., 1.1}},
  PlotRangeClipping->True,
  PlotRangePadding->{{0, 0}, {0, 0}},
  Ticks->{Automatic, Automatic}]], "Output"],

Cell[BoxData[
 GraphicsBox[{{}, {{}, 
    {GrayLevel[0], PointSize[0.0055000000000000005`], Thickness[0.005], 
     PointBox[CompressedData["
1:eJxd2zmww1YZxfE70LhUQeGCQmQYxsMwjNjNLsJmdhE2s4tAEhOWKECCE5Jw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      "]]}, {}}, {}},
  AspectRatio->0.75,
  Axes->{True, True},
  AxesLabel->{None, None},
  AxesOrigin->{0, 0},
  DisplayFunction->Identity,
  Frame->{{False, False}, {False, False}},
  FrameLabel->{{None, None}, {None, None}},
  FrameTicks->{{Automatic, Automatic}, {Automatic, Automatic}},
  GridLines->{None, None},
  GridLinesStyle->Directive[
    GrayLevel[0.5, 0.4]],
  Method->{},
  PlotRange->{{0, 1000}, {0, 1000}},
  PlotRangeClipping->True,
  PlotRangePadding->{{0, 0}, {0, 0}},
  Ticks->{Automatic, Automatic}]], "Output"]
}, Open  ]]
}, Closed]],

Cell[CellGroupData[{

Cell["8f. wH < wD, aH = 0, aD = 0.8, \[Rho]H=0.8", "Subsubsection",
 ExpressionUUID -> "b6c96599-4114-4045-be4d-a66a81fae3c8"],

Cell[CellGroupData[{

Cell[BoxData[
 RowBox[{"{", 
  RowBox[{
   RowBox[{"0.8", "*", "90"}], ",", 
   RowBox[{"0.2", "*", "90"}]}], "}"}]], "Input"],

Cell[BoxData[
 RowBox[{"{", 
  RowBox[{"72.`", ",", "18.`"}], "}"}]], "Output"]
}, Open  ]],

Cell["Parameter values", "Text",
 ExpressionUUID -> "416a1fa6-6fca-4a65-8554-8ece7f0547b1"],

Cell[CellGroupData[{

Cell[BoxData[{
 RowBox[{
  RowBox[{"Clear", "[", "x", "]"}], 
  "\[IndentingNewLine]"}], "\[IndentingNewLine]", 
 RowBox[{
  RowBox[{"SiteH", "=", "72"}], ";"}], "\[IndentingNewLine]", 
 RowBox[{
  RowBox[{"SiteD", "=", "18"}], ";"}], "\[IndentingNewLine]", 
 RowBox[{
  RowBox[{"Eq\[Rho]H", "=", 
   RowBox[{
    FractionBox["SiteH", 
     RowBox[{"SiteH", "+", "SiteD"}]], "//", "N"}]}], 
  "\[IndentingNewLine]"}], "\[IndentingNewLine]", 
 RowBox[{
  RowBox[{
   RowBox[{"fR", "=", "0.5"}], ";"}], 
  "\[IndentingNewLine]"}], "\[IndentingNewLine]", 
 RowBox[{
  RowBox[{"wR", "=", "1000"}], ";"}], "\[IndentingNewLine]", 
 RowBox[{
  RowBox[{
   RowBox[{"wRR", "=", "5000"}], ";"}], 
  "\[IndentingNewLine]"}], "\[IndentingNewLine]", 
 RowBox[{
  RowBox[{"aH", "=", "0"}], ";"}], "\[IndentingNewLine]", 
 RowBox[{
  RowBox[{
   RowBox[{"aD", "=", "0.8"}], ";"}], 
  "\[IndentingNewLine]"}], "\[IndentingNewLine]", 
 RowBox[{
  RowBox[{"SELfM", "=", "0"}], ";"}], "\[IndentingNewLine]", 
 RowBox[{
  RowBox[{"SELwM", "=", "0"}], ";"}], "\[IndentingNewLine]", 
 RowBox[{
  RowBox[{
   RowBox[{"SELwRM", "=", "0"}], ";"}], 
  "\[IndentingNewLine]"}], "\[IndentingNewLine]", 
 RowBox[{
  RowBox[{"HETERO", "=", "0.5"}], ";"}], "\[IndentingNewLine]", 
 RowBox[{
  RowBox[{
   RowBox[{"SELwMM", "=", 
    FractionBox["SELwRM", "HETERO"]}], ";"}], 
  "\[IndentingNewLine]"}], "\[IndentingNewLine]", 
 RowBox[{
  RowBox[{"fM", "=", 
   RowBox[{"fR", "*", 
    RowBox[{"(", 
     RowBox[{"1", "+", "SELfM"}], ")"}]}]}], ";"}], "\[IndentingNewLine]", 
 RowBox[{
  RowBox[{"wM", "=", 
   RowBox[{"wR", "*", 
    RowBox[{"(", 
     RowBox[{"1", "+", "SELwM"}], ")"}]}]}], ";"}], "\[IndentingNewLine]", 
 RowBox[{
  RowBox[{"wRM", "=", 
   RowBox[{"wRR", "*", 
    RowBox[{"(", 
     RowBox[{"1", "+", 
      RowBox[{"HETERO", "*", "SELwMM"}]}], ")"}]}]}], 
  ";"}], "\[IndentingNewLine]", 
 RowBox[{
  RowBox[{
   RowBox[{"wMM", "=", 
    RowBox[{"wRR", "*", 
     RowBox[{"(", 
      RowBox[{"1", "+", "SELwMM"}], ")"}]}]}], ";"}], 
  "\[IndentingNewLine]"}], "\[IndentingNewLine]", 
 RowBox[{
  RowBox[{"MinV", "=", 
   RowBox[{"-", "0.011"}]}], ";"}], "\[IndentingNewLine]", 
 RowBox[{
  RowBox[{
   RowBox[{"MaxV", "=", "0.021"}], ";"}], 
  "\[IndentingNewLine]"}], "\[IndentingNewLine]", 
 RowBox[{
  RowBox[{
   RowBox[{"{", 
    RowBox[{"SELfM", ",", "SELwM", ",", "SELwRM", ",", "SELwMM"}], "}"}], "//",
    "Factor"}], "\[IndentingNewLine]"}], "\[IndentingNewLine]", 
 RowBox[{
  RowBox[{
   RowBox[{
    RowBox[{
     RowBox[{
      RowBox[{
       RowBox[{
        RowBox[{
         RowBox[{
          RowBox[{
           RowBox[{"{", 
            RowBox[{
             FractionBox[
              RowBox[{
               SubscriptBox["v", "h"], " "}], 
              RowBox[{
               SubscriptBox["v", "h"], "+", 
               SubscriptBox["v", "d"]}]], ",", 
             FractionBox[
              RowBox[{
               SubscriptBox["v", "d"], " "}], 
              RowBox[{
               SubscriptBox["v", "h"], "+", 
               SubscriptBox["v", "d"]}]]}], "}"}], "/.", "Eq5"}], "/.", 
          RowBox[{
           SubscriptBox[
            OverscriptBox["\[Rho]", "^"], "d"], "\[Rule]", 
           RowBox[{"1", "-", 
            SubscriptBox[
             OverscriptBox["\[Rho]", "^"], "h"]}]}]}], "/.", 
         RowBox[{
          SubscriptBox[
           OverscriptBox["\[Rho]", "^"], "h"], "\[Rule]", "Eq\[Rho]H"}]}], "/.", 
        RowBox[{
         SubscriptBox["w", "R"], "\[Rule]", "wR"}]}], "/.", 
       RowBox[{
        SubscriptBox["w", "RR"], "\[Rule]", "wRR"}]}], "/.", 
      RowBox[{
       SubscriptBox["a", "h"], "\[Rule]", "aH"}]}], "/.", 
     RowBox[{
      SubscriptBox["a", "d"], "\[Rule]", "aD"}]}], "/.", 
    RowBox[{
     SubscriptBox["f", "R"], "\[Rule]", "fR"}]}], "//", "Simplify"}], "//", 
  "Simplify"}]}], "Input",
 ExpressionUUID -> "441bb29e-5749-4a92-886d-2b308d3104d5"],

Cell[BoxData["0.8`"], "Output"],

Cell[BoxData[
 RowBox[{"{", 
  RowBox[{"0", ",", "0", ",", "0", ",", "0.`"}], "}"}]], "Output"],

Cell[BoxData[
 RowBox[{"{", 
  RowBox[{"0.16666666666666666`", ",", "0.8333333333333333`"}], 
  "}"}]], "Output"]
}, Open  ]],

Cell["Analytical result", "Text",
 ExpressionUUID -> "f9a051f1-0db9-4856-9808-8fb55753e538"],

Cell[CellGroupData[{

Cell[BoxData[{
 RowBox[{
  RowBox[{"ParameterValues8", "=", 
   RowBox[{"{", 
    RowBox[{
     RowBox[{
      SubscriptBox["a", "h"], "\[Rule]", "aH"}], ",", 
     RowBox[{
      SubscriptBox["a", "d"], "\[Rule]", "aD"}], ",", 
     RowBox[{
      SubscriptBox["f", "R"], "\[Rule]", "fR"}], ",", 
     RowBox[{
      SubscriptBox["w", "R"], "\[Rule]", "wR"}], ",", 
     RowBox[{
      SubscriptBox["w", "RR"], "\[Rule]", "wRR"}], ",", 
     RowBox[{"Ntot", "\[Rule]", 
      RowBox[{"SiteH", "+", "SiteD"}]}]}], "}"}]}], 
  ";"}], "\[IndentingNewLine]", 
 RowBox[{"NE", "=", 
  RowBox[{
   RowBox[{
    RowBox[{
     RowBox[{
      RowBox[{"Eq7", "/.", "Eq5"}], "/.", 
      RowBox[{
       SubscriptBox[
        OverscriptBox["\[Rho]", "^"], "d"], "\[Rule]", 
       RowBox[{"1", "-", 
        SubscriptBox[
         OverscriptBox["\[Rho]", "^"], "h"]}]}]}], "/.", 
     RowBox[{
      SubscriptBox[
       OverscriptBox["\[Rho]", "^"], "h"], "\[Rule]", "Eq\[Rho]H"}]}], "/.", 
    "ParameterValues8"}], "//", "Simplify"}]}], "\[IndentingNewLine]", 
 RowBox[{"VH", "=", 
  RowBox[{
   RowBox[{
    RowBox[{
     RowBox[{
      RowBox[{
       FractionBox[
        RowBox[{
         SubscriptBox["v", "h"], " "}], 
        RowBox[{
         SubscriptBox["v", "h"], "+", 
         SubscriptBox["v", "d"]}]], "/.", "Eq5"}], "/.", 
      RowBox[{
       SubscriptBox[
        OverscriptBox["\[Rho]", "^"], "d"], "\[Rule]", 
       RowBox[{"1", "-", 
        SubscriptBox[
         OverscriptBox["\[Rho]", "^"], "h"]}]}]}], "/.", 
     RowBox[{
      SubscriptBox[
       OverscriptBox["\[Rho]", "^"], "h"], "\[Rule]", "Eq\[Rho]H"}]}], "/.", 
    "ParameterValues8"}], "//", "Simplify"}]}], "\[IndentingNewLine]", 
 RowBox[{"VD", "=", 
  RowBox[{
   RowBox[{
    RowBox[{
     RowBox[{
      RowBox[{
       FractionBox[
        RowBox[{
         SubscriptBox["v", "d"], " "}], 
        RowBox[{
         SubscriptBox["v", "h"], "+", 
         SubscriptBox["v", "d"]}]], "/.", "Eq5"}], "/.", 
      RowBox[{
       SubscriptBox[
        OverscriptBox["\[Rho]", "^"], "d"], "\[Rule]", 
       RowBox[{"1", "-", 
        SubscriptBox[
         OverscriptBox["\[Rho]", "^"], "h"]}]}]}], "/.", 
     RowBox[{
      SubscriptBox[
       OverscriptBox["\[Rho]", "^"], "h"], "\[Rule]", "Eq\[Rho]H"}]}], "/.", 
    "ParameterValues8"}], "//", 
   "Simplify"}]}], "\[IndentingNewLine]"}], "Input",
 ExpressionUUID -> "fb33d29d-f037-432b-8b70-61d57ffd40cc"],

Cell[BoxData["25.411764705882348`"], "Output"],

Cell[BoxData["0.16666666666666669`"], "Output"],

Cell[BoxData["0.8333333333333333`"], "Output"]
}, Open  ]],

Cell[CellGroupData[{

Cell[BoxData[{
 RowBox[{"{", 
  RowBox[{"SiteH", ",", "SiteD"}], "}"}], "\[IndentingNewLine]", 
 RowBox[{
  RowBox[{"xR", "=", "36"}], ";"}], "\[IndentingNewLine]", 
 RowBox[{
  RowBox[{"xM", "=", "36"}], ";"}], "\[IndentingNewLine]", 
 RowBox[{
  RowBox[{"xRR", "=", "4"}], ";"}], "\[IndentingNewLine]", 
 RowBox[{
  RowBox[{"xRM", "=", "10"}], ";"}], "\[IndentingNewLine]", 
 RowBox[{
  RowBox[{"xMM", "=", "4"}], ";"}], "\[IndentingNewLine]", 
 RowBox[{"INI", "=", 
  RowBox[{
   RowBox[{"VH", "*", 
    FractionBox["xM", 
     RowBox[{"xR", "+", "xM"}]]}], "+", 
   RowBox[{"VD", "*", 
    FractionBox[
     RowBox[{
      FractionBox["xRM", "2"], "+", "xMM"}], 
     RowBox[{"xRR", "+", "xRM", "+", "xMM"}]]}]}]}]}], "Input"],

Cell[BoxData[
 RowBox[{"{", 
  RowBox[{"72", ",", "18"}], "}"}]], "Output"],

Cell[BoxData["0.5`"], "Output"]
}, Open  ]],

Cell["Simulation", "Text",
 ExpressionUUID -> "f9a051f1-0db9-4856-9808-8fb55753e538"],

Cell[BoxData[{
 RowBox[{
  RowBox[{
   RowBox[{"TimeMax", "=", "1000"}], ";"}], 
  "\[IndentingNewLine]"}], "\[IndentingNewLine]", 
 RowBox[{
  RowBox[{"SampleMax", "=", "1000"}], ";"}], "\[IndentingNewLine]", 
 RowBox[{
  RowBox[{"Resultp", "=", 
   RowBox[{"Table", "[", 
    RowBox[{"0", ",", 
     RowBox[{"{", 
      RowBox[{"i", ",", "SampleMax"}], "}"}], ",", 
     RowBox[{"{", 
      RowBox[{"j", ",", "TimeMax"}], "}"}]}], "]"}]}], 
  ";"}], "\[IndentingNewLine]", 
 RowBox[{
  RowBox[{"ResultHdip", "=", 
   RowBox[{"Table", "[", 
    RowBox[{"0", ",", 
     RowBox[{"{", 
      RowBox[{"i", ",", "SampleMax"}], "}"}], ",", 
     RowBox[{"{", 
      RowBox[{"j", ",", "TimeMax"}], "}"}]}], "]"}]}], 
  ";"}], "\[IndentingNewLine]", 
 RowBox[{
  RowBox[{"ResultHoverall", "=", 
   RowBox[{"Table", "[", 
    RowBox[{"0", ",", 
     RowBox[{"{", 
      RowBox[{"i", ",", "SampleMax"}], "}"}], ",", 
     RowBox[{"{", 
      RowBox[{"j", ",", "TimeMax"}], "}"}]}], "]"}]}], 
  ";"}], "\[IndentingNewLine]", 
 RowBox[{
  RowBox[{"ResultHaverage", "=", 
   RowBox[{"Table", "[", 
    RowBox[{"0", ",", 
     RowBox[{"{", 
      RowBox[{"i", ",", "SampleMax"}], "}"}], ",", 
     RowBox[{"{", 
      RowBox[{"j", ",", "TimeMax"}], "}"}]}], "]"}]}], 
  ";"}], "\[IndentingNewLine]", 
 RowBox[{
  RowBox[{"Result\[Delta]", "=", 
   RowBox[{"Table", "[", 
    RowBox[{"0", ",", 
     RowBox[{"{", 
      RowBox[{"i", ",", "SampleMax"}], "}"}], ",", 
     RowBox[{"{", 
      RowBox[{"j", ",", "TimeMax"}], "}"}]}], "]"}]}], 
  ";"}], "\[IndentingNewLine]", 
 RowBox[{
  RowBox[{"Result\[Eta]", "=", 
   RowBox[{"Table", "[", 
    RowBox[{"0", ",", 
     RowBox[{"{", 
      RowBox[{"i", ",", "SampleMax"}], "}"}], ",", 
     RowBox[{"{", 
      RowBox[{"j", ",", "TimeMax"}], "}"}]}], "]"}]}], ";"}]}], "Input"],

Cell[BoxData[
 RowBox[{
  RowBox[{"For", "[", 
   RowBox[{
    RowBox[{"sample", "=", "1"}], ",", 
    RowBox[{"sample", "\[LessEqual]", "SampleMax"}], ",", 
    RowBox[{"sample", "=", 
     RowBox[{"sample", "+", "1"}]}], ",", "\[IndentingNewLine]", 
    "\[IndentingNewLine]", 
    RowBox[{
     RowBox[{"xR", "=", "36"}], ";", "\[IndentingNewLine]", 
     RowBox[{"xM", "=", "36"}], ";", "\[IndentingNewLine]", 
     RowBox[{"xRR", "=", "4"}], ";", "\[IndentingNewLine]", 
     RowBox[{"xRM", "=", "10"}], ";", "\[IndentingNewLine]", 
     RowBox[{"xMM", "=", "4"}], ";", "\[IndentingNewLine]", 
     "\[IndentingNewLine]", 
     RowBox[{"For", "[", 
      RowBox[{
       RowBox[{"time", "=", "1"}], ",", 
       RowBox[{"time", "\[LessEqual]", "TimeMax"}], ",", 
       RowBox[{"time", "=", 
        RowBox[{"time", "+", "1"}]}], ",", "\[IndentingNewLine]", 
       "\[IndentingNewLine]", 
       RowBox[{
        RowBox[{"If", "[", 
         RowBox[{
          RowBox[{
           RowBox[{"xRR", "+", "xRM", "+", "xMM"}], "\[Equal]", "0"}], ",", 
          RowBox[{"pM", "=", 
           FractionBox["xM", 
            RowBox[{"xR", "+", "xM"}]]}]}], "]"}], ";", "\[IndentingNewLine]", 
        RowBox[{"If", "[", 
         RowBox[{
          RowBox[{
           RowBox[{"xR", "+", "xM"}], "\[Equal]", "0"}], ",", 
          RowBox[{"pM", "=", 
           FractionBox[
            RowBox[{
             FractionBox["xRM", "2"], "+", "xMM"}], 
            RowBox[{"xRR", "+", "xRM", "+", "xMM"}]]}]}], "]"}], ";", 
        "\[IndentingNewLine]", 
        RowBox[{"If", "[", 
         RowBox[{
          RowBox[{
           RowBox[{
            RowBox[{"xR", "+", "xM"}], "\[NotEqual]", "0"}], "&&", 
           RowBox[{
            RowBox[{"xRR", "+", "xRM", "+", "xMM"}], "\[NotEqual]", "0"}]}], 
          ",", 
          RowBox[{"pM", "=", 
           RowBox[{
            RowBox[{"VH", "*", 
             FractionBox["xM", 
              RowBox[{"xR", "+", "xM"}]]}], "+", 
            RowBox[{"VD", "*", 
             FractionBox[
              RowBox[{
               FractionBox["xRM", "2"], "+", "xMM"}], 
              RowBox[{"xRR", "+", "xRM", "+", "xMM"}]]}]}]}]}], "]"}], ";", 
        "\[IndentingNewLine]", "\[IndentingNewLine]", 
        RowBox[{
         RowBox[{"Resultp", "[", 
          RowBox[{"[", 
           RowBox[{"sample", ",", "time"}], "]"}], "]"}], "=", "pM"}], ";", 
        "\[IndentingNewLine]", 
        RowBox[{
         RowBox[{"ResultHdip", "[", 
          RowBox[{"[", 
           RowBox[{"sample", ",", "time"}], "]"}], "]"}], "=", 
         FractionBox["xRM", 
          RowBox[{"xRR", "+", "xRM", "+", "xMM"}]]}], ";", 
        "\[IndentingNewLine]", 
        RowBox[{"P", "=", 
         FractionBox[
          RowBox[{
           RowBox[{"2", "*", "xMM"}], "+", "xRM", "+", "xM"}], 
          RowBox[{
           RowBox[{"2", "*", "xRR"}], "+", 
           RowBox[{"2", "*", "xRM"}], "+", 
           RowBox[{"2", "*", "xMM"}], "+", "xR", "+", "xM"}]]}], ";", 
        "\[IndentingNewLine]", 
        RowBox[{
         RowBox[{"ResultHoverall", "[", 
          RowBox[{"[", 
           RowBox[{"sample", ",", "time"}], "]"}], "]"}], "=", 
         RowBox[{"2", "*", "P", "*", 
          RowBox[{"(", 
           RowBox[{"1", "-", "P"}], ")"}]}]}], ";", "\[IndentingNewLine]", 
        RowBox[{
         RowBox[{"ResultHaverage", "[", 
          RowBox[{"[", 
           RowBox[{"sample", ",", "time"}], "]"}], "]"}], "=", 
         RowBox[{"2", "*", "pM", "*", 
          RowBox[{"(", 
           RowBox[{"1", "-", "pM"}], ")"}]}]}], ";", "\[IndentingNewLine]", 
        "\[IndentingNewLine]", 
        RowBox[{"PH", "=", 
         FractionBox["xM", 
          RowBox[{"xR", "+", "xM"}]]}], ";", "\[IndentingNewLine]", 
        RowBox[{"PD", "=", 
         FractionBox[
          RowBox[{
           FractionBox["xRM", "2"], "+", "xMM"}], 
          RowBox[{"xRR", "+", "xRM", "+", "xMM"}]]}], ";", 
        "\[IndentingNewLine]", 
        RowBox[{
         RowBox[{"Result\[Delta]", "[", 
          RowBox[{"[", 
           RowBox[{"sample", ",", "time"}], "]"}], "]"}], "=", 
         RowBox[{"N", "[", 
          RowBox[{"PD", "-", "PH"}], "]"}]}], ";", "\[IndentingNewLine]", 
        "\[IndentingNewLine]", 
        RowBox[{"If", "[", 
         RowBox[{
          RowBox[{
           RowBox[{"PD", "\[Equal]", "0"}], "||", 
           RowBox[{"PD", "\[Equal]", "1"}]}], ",", "\[IndentingNewLine]", 
          RowBox[{
           RowBox[{
            RowBox[{"Result\[Eta]", "[", 
             RowBox[{"[", 
              RowBox[{"sample", ",", "time"}], "]"}], "]"}], "=", "1000"}], 
           ";"}]}], "\[IndentingNewLine]", "]"}], ";", "\[IndentingNewLine]", 
        RowBox[{"If", "[", 
         RowBox[{
          RowBox[{
           RowBox[{"PD", "\[NotEqual]", "0"}], "&&", 
           RowBox[{"PD", "\[NotEqual]", "1"}]}], ",", "\[IndentingNewLine]", 
          RowBox[{
           RowBox[{
            RowBox[{"Result\[Eta]", "[", 
             RowBox[{"[", 
              RowBox[{"sample", ",", "time"}], "]"}], "]"}], "=", 
            RowBox[{"N", "[", 
             RowBox[{"1", "-", 
              RowBox[{
               FractionBox["1", 
                RowBox[{"2", "*", "PD", "*", 
                 RowBox[{"(", 
                  RowBox[{"1", "-", "PD"}], ")"}]}]], "*", 
               FractionBox["xRM", 
                RowBox[{"xRR", "+", "xRM", "+", "xMM"}]]}]}], "]"}]}], 
           ";"}]}], "\[IndentingNewLine]", "]"}], ";", "\[IndentingNewLine]", 
        "\[IndentingNewLine]", 
        RowBox[{"cR", "=", 
         RowBox[{
          RowBox[{
           RowBox[{"(", 
            RowBox[{"1", "-", "aD"}], ")"}], "*", "wRR", "*", "xRR"}], "+", 
          RowBox[{
           RowBox[{"(", 
            RowBox[{"1", "-", "aD"}], ")"}], "*", 
           FractionBox["wRM", "2"], "*", "xRM"}], "+", 
          RowBox[{"aH", "*", "wR", "*", "xR"}]}]}], ";", 
        "\[IndentingNewLine]", 
        RowBox[{"cM", "=", 
         RowBox[{
          RowBox[{
           RowBox[{"(", 
            RowBox[{"1", "-", "aD"}], ")"}], "*", "wMM", "*", "xMM"}], "+", 
          RowBox[{
           RowBox[{"(", 
            RowBox[{"1", "-", "aD"}], ")"}], "*", 
           FractionBox["wRM", "2"], "*", "xRM"}], "+", 
          RowBox[{"aH", "*", "wM", "*", "xM"}]}]}], ";", 
        "\[IndentingNewLine]", 
        RowBox[{"If", "[", 
         RowBox[{
          RowBox[{
           RowBox[{"xR", "\[Equal]", "0"}], "&&", 
           RowBox[{"xM", "\[Equal]", "0"}]}], ",", 
          RowBox[{"cRR", "=", 
           RowBox[{"aD", "*", "wRR", "*", "xRR"}]}]}], "]"}], ";", 
        "\[IndentingNewLine]", 
        RowBox[{"If", "[", 
         RowBox[{
          RowBox[{
           RowBox[{"xR", "\[NotEqual]", "0"}], "||", 
           RowBox[{"xM", "\[NotEqual]", "0"}]}], ",", 
          RowBox[{"cRR", "=", 
           RowBox[{
            RowBox[{
             RowBox[{"(", 
              RowBox[{"1", "-", "aH"}], ")"}], "*", 
             FractionBox["fR", "2"], "*", 
             FractionBox[
              RowBox[{
               SuperscriptBox["wR", "2"], "*", 
               SuperscriptBox["xR", "2"]}], 
              RowBox[{
               RowBox[{"wR", "*", "xR"}], "+", 
               RowBox[{"wM", "*", "xM"}]}]]}], "+", 
            RowBox[{"aD", "*", "wRR", "*", "xRR"}]}]}]}], "]"}], ";", 
        "\[IndentingNewLine]", 
        RowBox[{"If", "[", 
         RowBox[{
          RowBox[{
           RowBox[{"xR", "\[Equal]", "0"}], "&&", 
           RowBox[{"xM", "\[Equal]", "0"}]}], ",", 
          RowBox[{"cRM", "=", 
           RowBox[{"aD", "*", "wRM", "*", "xRM"}]}]}], "]"}], ";", 
        "\[IndentingNewLine]", 
        RowBox[{"If", "[", 
         RowBox[{
          RowBox[{
           RowBox[{"xR", "\[NotEqual]", "0"}], "||", 
           RowBox[{"xM", "\[NotEqual]", "0"}]}], ",", 
          RowBox[{"cRM", "=", 
           RowBox[{
            RowBox[{
             RowBox[{"(", 
              RowBox[{"1", "-", "aH"}], ")"}], "*", 
             FractionBox[
              RowBox[{"fR", "+", "fM"}], "2"], "*", 
             FractionBox[
              RowBox[{"wR", "*", "wM", "*", "xR", "*", "xM"}], 
              RowBox[{
               RowBox[{"wR", "*", "xR"}], "+", 
               RowBox[{"wM", "*", "xM"}]}]]}], "+", 
            RowBox[{"aD", "*", "wRM", "*", "xRM"}]}]}]}], "]"}], ";", 
        "\[IndentingNewLine]", 
        RowBox[{"If", "[", 
         RowBox[{
          RowBox[{
           RowBox[{"xR", "\[Equal]", "0"}], "&&", 
           RowBox[{"xM", "\[Equal]", "0"}]}], ",", 
          RowBox[{"cMM", "=", 
           RowBox[{"aD", "*", "wMM", "*", "xMM"}]}]}], "]"}], ";", 
        "\[IndentingNewLine]", 
        RowBox[{"If", "[", 
         RowBox[{
          RowBox[{
           RowBox[{"xR", "\[NotEqual]", "0"}], "||", 
           RowBox[{"xM", "\[NotEqual]", "0"}]}], ",", 
          RowBox[{"cMM", "=", 
           RowBox[{
            RowBox[{
             RowBox[{"(", 
              RowBox[{"1", "-", "aH"}], ")"}], "*", 
             FractionBox["fM", "2"], "*", 
             FractionBox[
              RowBox[{
               SuperscriptBox["wM", "2"], "*", 
               SuperscriptBox["xM", "2"]}], 
              RowBox[{
               RowBox[{"wR", "*", "xR"}], "+", 
               RowBox[{"wM", "*", "xM"}]}]]}], "+", 
            RowBox[{"aD", "*", "wMM", "*", "xMM"}]}]}]}], "]"}], ";", 
        "\[IndentingNewLine]", 
        RowBox[{"pCellR", "=", 
         FractionBox["cR", 
          RowBox[{"cR", "+", "cM"}]]}], ";", "\[IndentingNewLine]", 
        RowBox[{"pCellM", "=", 
         FractionBox["cM", 
          RowBox[{"cR", "+", "cM"}]]}], ";", "\[IndentingNewLine]", 
        RowBox[{"pCellRR", "=", 
         FractionBox["cRR", 
          RowBox[{"cRR", "+", "cRM", "+", "cMM"}]]}], ";", 
        "\[IndentingNewLine]", 
        RowBox[{"pCellRM", "=", 
         FractionBox["cRM", 
          RowBox[{"cRR", "+", "cRM", "+", "cMM"}]]}], ";", 
        "\[IndentingNewLine]", 
        RowBox[{"pCellMM", "=", 
         FractionBox["cMM", 
          RowBox[{"cRR", "+", "cRM", "+", "cMM"}]]}], ";", 
        "\[IndentingNewLine]", 
        RowBox[{"sampleBirthH", "=", 
         RowBox[{"RandomVariate", "[", 
          RowBox[{"MultinomialDistribution", "[", 
           RowBox[{"SiteH", ",", 
            RowBox[{"{", 
             RowBox[{"pCellR", ",", "pCellM"}], "}"}]}], "]"}], "]"}]}], ";", 
        "\[IndentingNewLine]", 
        RowBox[{"sampleBirthD", "=", 
         RowBox[{"RandomVariate", "[", 
          RowBox[{"MultinomialDistribution", "[", 
           RowBox[{"SiteD", ",", 
            RowBox[{"{", 
             RowBox[{"pCellRR", ",", "pCellRM", ",", "pCellMM"}], "}"}]}], 
           "]"}], "]"}]}], ";", "\[IndentingNewLine]", "\[IndentingNewLine]", 
        RowBox[{"xR", "=", 
         RowBox[{"sampleBirthH", "[", 
          RowBox[{"[", "1", "]"}], "]"}]}], ";", "\[IndentingNewLine]", 
        RowBox[{"xM", "=", 
         RowBox[{"sampleBirthH", "[", 
          RowBox[{"[", "2", "]"}], "]"}]}], ";", "\[IndentingNewLine]", 
        RowBox[{"xRR", "=", 
         RowBox[{"sampleBirthD", "[", 
          RowBox[{"[", "1", "]"}], "]"}]}], ";", "\[IndentingNewLine]", 
        RowBox[{"xRM", "=", 
         RowBox[{"sampleBirthD", "[", 
          RowBox[{"[", "2", "]"}], "]"}]}], ";", "\[IndentingNewLine]", 
        RowBox[{"xMM", "=", 
         RowBox[{"sampleBirthD", "[", 
          RowBox[{"[", "3", "]"}], "]"}]}], ";"}]}], "\[IndentingNewLine]", 
      "\[IndentingNewLine]", "]"}], ";"}]}], "\[IndentingNewLine]", 
   "\[IndentingNewLine]", "\[IndentingNewLine]", "]"}], ";"}]], "Input"],

Cell[BoxData[{
 RowBox[{
  RowBox[{"Meanp", "=", 
   RowBox[{"Table", "[", 
    RowBox[{"0", ",", 
     RowBox[{"{", 
      RowBox[{"i", ",", "TimeMax"}], "}"}], ",", 
     RowBox[{"{", 
      RowBox[{"j", ",", "2"}], "}"}]}], "]"}]}], ";"}], "\[IndentingNewLine]", 
 RowBox[{
  RowBox[{
   RowBox[{"Varp", "=", 
    RowBox[{"Table", "[", 
     RowBox[{"0", ",", 
      RowBox[{"{", 
       RowBox[{"i", ",", "TimeMax"}], "}"}], ",", 
      RowBox[{"{", 
       RowBox[{"j", ",", "2"}], "}"}]}], "]"}]}], ";"}], 
  "\[IndentingNewLine]"}], "\[IndentingNewLine]", 
 RowBox[{
  RowBox[{"MeanHdip", "=", 
   RowBox[{"Table", "[", 
    RowBox[{"0", ",", 
     RowBox[{"{", 
      RowBox[{"i", ",", "TimeMax"}], "}"}], ",", 
     RowBox[{"{", 
      RowBox[{"j", ",", "2"}], "}"}]}], "]"}]}], ";"}], "\[IndentingNewLine]", 
 RowBox[{
  RowBox[{
   RowBox[{"logMeanHdip", "=", 
    RowBox[{"Table", "[", 
     RowBox[{"0", ",", 
      RowBox[{"{", 
       RowBox[{"i", ",", "TimeMax"}], "}"}], ",", 
      RowBox[{"{", 
       RowBox[{"j", ",", "2"}], "}"}]}], "]"}]}], ";"}], 
  "\[IndentingNewLine]"}], "\[IndentingNewLine]", 
 RowBox[{
  RowBox[{"MeanHoverall", "=", 
   RowBox[{"Table", "[", 
    RowBox[{"0", ",", 
     RowBox[{"{", 
      RowBox[{"i", ",", "TimeMax"}], "}"}], ",", 
     RowBox[{"{", 
      RowBox[{"j", ",", "2"}], "}"}]}], "]"}]}], ";"}], "\[IndentingNewLine]", 
 RowBox[{
  RowBox[{
   RowBox[{"logMeanHoverall", "=", 
    RowBox[{"Table", "[", 
     RowBox[{"0", ",", 
      RowBox[{"{", 
       RowBox[{"i", ",", "TimeMax"}], "}"}], ",", 
      RowBox[{"{", 
       RowBox[{"j", ",", "2"}], "}"}]}], "]"}]}], ";"}], 
  "\[IndentingNewLine]"}], "\[IndentingNewLine]", 
 RowBox[{
  RowBox[{"MeanHaverage", "=", 
   RowBox[{"Table", "[", 
    RowBox[{"0", ",", 
     RowBox[{"{", 
      RowBox[{"i", ",", "TimeMax"}], "}"}], ",", 
     RowBox[{"{", 
      RowBox[{"j", ",", "2"}], "}"}]}], "]"}]}], ";"}], "\[IndentingNewLine]", 
 RowBox[{
  RowBox[{
   RowBox[{"logMeanHaverage", "=", 
    RowBox[{"Table", "[", 
     RowBox[{"0", ",", 
      RowBox[{"{", 
       RowBox[{"i", ",", "TimeMax"}], "}"}], ",", 
      RowBox[{"{", 
       RowBox[{"j", ",", "2"}], "}"}]}], "]"}]}], ";"}], 
  "\[IndentingNewLine]"}], "\[IndentingNewLine]", 
 RowBox[{
  RowBox[{"For", "[", 
   RowBox[{
    RowBox[{"time", "=", "1"}], ",", 
    RowBox[{"time", "\[LessEqual]", "TimeMax"}], ",", 
    RowBox[{"time", "=", 
     RowBox[{"time", "+", "1"}]}], ",", "\[IndentingNewLine]", 
    "\[IndentingNewLine]", 
    RowBox[{
     RowBox[{"Vectp", "=", 
      RowBox[{"Table", "[", 
       RowBox[{"0", ",", 
        RowBox[{"{", "SampleMax", "}"}]}], "]"}]}], ";", 
     "\[IndentingNewLine]", 
     RowBox[{"VectHdip", "=", 
      RowBox[{"Table", "[", 
       RowBox[{"0", ",", 
        RowBox[{"{", "SampleMax", "}"}]}], "]"}]}], ";", 
     "\[IndentingNewLine]", 
     RowBox[{"VectHoverall", "=", 
      RowBox[{"Table", "[", 
       RowBox[{"0", ",", 
        RowBox[{"{", "SampleMax", "}"}]}], "]"}]}], ";", 
     "\[IndentingNewLine]", 
     RowBox[{"VectHaverage", "=", 
      RowBox[{"Table", "[", 
       RowBox[{"0", ",", 
        RowBox[{"{", "SampleMax", "}"}]}], "]"}]}], ";", 
     "\[IndentingNewLine]", "\[IndentingNewLine]", 
     RowBox[{"For", "[", 
      RowBox[{
       RowBox[{"sample", "=", "1"}], ",", 
       RowBox[{"sample", "\[LessEqual]", "SampleMax"}], ",", 
       RowBox[{"sample", "=", 
        RowBox[{"sample", "+", "1"}]}], ",", "\[IndentingNewLine]", 
       RowBox[{
        RowBox[{
         RowBox[{"Vectp", "[", 
          RowBox[{"[", "sample", "]"}], "]"}], "=", 
         RowBox[{"Resultp", "[", 
          RowBox[{"[", 
           RowBox[{"sample", ",", "time"}], "]"}], "]"}]}], ";", 
        "\[IndentingNewLine]", 
        RowBox[{
         RowBox[{"VectHdip", "[", 
          RowBox[{"[", "sample", "]"}], "]"}], "=", 
         RowBox[{"ResultHdip", "[", 
          RowBox[{"[", 
           RowBox[{"sample", ",", "time"}], "]"}], "]"}]}], ";", 
        "\[IndentingNewLine]", 
        RowBox[{
         RowBox[{"VectHoverall", "[", 
          RowBox[{"[", "sample", "]"}], "]"}], "=", 
         RowBox[{"ResultHoverall", "[", 
          RowBox[{"[", 
           RowBox[{"sample", ",", "time"}], "]"}], "]"}]}], ";", 
        "\[IndentingNewLine]", 
        RowBox[{
         RowBox[{"VectHaverage", "[", 
          RowBox[{"[", "sample", "]"}], "]"}], "=", 
         RowBox[{"ResultHaverage", "[", 
          RowBox[{"[", 
           RowBox[{"sample", ",", "time"}], "]"}], "]"}]}], ";"}]}], 
      "\[IndentingNewLine]", "]"}], ";", "\[IndentingNewLine]", 
     "\[IndentingNewLine]", 
     RowBox[{
      RowBox[{"Meanp", "[", 
       RowBox[{"[", 
        RowBox[{"time", ",", "1"}], "]"}], "]"}], "=", "time"}], ";", 
     "\[IndentingNewLine]", 
     RowBox[{
      RowBox[{"Meanp", "[", 
       RowBox[{"[", 
        RowBox[{"time", ",", "2"}], "]"}], "]"}], "=", 
      RowBox[{"Mean", "[", "Vectp", "]"}]}], ";", "\[IndentingNewLine]", 
     RowBox[{
      RowBox[{"Varp", "[", 
       RowBox[{"[", 
        RowBox[{"time", ",", "1"}], "]"}], "]"}], "=", "time"}], ";", 
     "\[IndentingNewLine]", 
     RowBox[{
      RowBox[{"Varp", "[", 
       RowBox[{"[", 
        RowBox[{"time", ",", "2"}], "]"}], "]"}], "=", 
      RowBox[{"Variance", "[", "Vectp", "]"}]}], ";", "\[IndentingNewLine]", 
     RowBox[{
      RowBox[{"MeanHdip", "[", 
       RowBox[{"[", 
        RowBox[{"time", ",", "1"}], "]"}], "]"}], "=", "time"}], ";", 
     "\[IndentingNewLine]", 
     RowBox[{
      RowBox[{"MeanHdip", "[", 
       RowBox[{"[", 
        RowBox[{"time", ",", "2"}], "]"}], "]"}], "=", 
      RowBox[{"Mean", "[", "VectHdip", "]"}]}], ";", "\[IndentingNewLine]", 
     RowBox[{
      RowBox[{"MeanHoverall", "[", 
       RowBox[{"[", 
        RowBox[{"time", ",", "1"}], "]"}], "]"}], "=", "time"}], ";", 
     "\[IndentingNewLine]", 
     RowBox[{
      RowBox[{"MeanHoverall", "[", 
       RowBox[{"[", 
        RowBox[{"time", ",", "2"}], "]"}], "]"}], "=", 
      RowBox[{"Mean", "[", "VectHoverall", "]"}]}], ";", 
     "\[IndentingNewLine]", 
     RowBox[{
      RowBox[{"MeanHaverage", "[", 
       RowBox[{"[", 
        RowBox[{"time", ",", "1"}], "]"}], "]"}], "=", "time"}], ";", 
     "\[IndentingNewLine]", 
     RowBox[{
      RowBox[{"MeanHaverage", "[", 
       RowBox[{"[", 
        RowBox[{"time", ",", "2"}], "]"}], "]"}], "=", 
      RowBox[{"Mean", "[", "VectHaverage", "]"}]}], ";", 
     "\[IndentingNewLine]", "\[IndentingNewLine]", 
     RowBox[{
      RowBox[{"logMeanHdip", "[", 
       RowBox[{"[", 
        RowBox[{"time", ",", "1"}], "]"}], "]"}], "=", "time"}], ";", 
     "\[IndentingNewLine]", 
     RowBox[{
      RowBox[{"logMeanHdip", "[", 
       RowBox[{"[", 
        RowBox[{"time", ",", "2"}], "]"}], "]"}], "=", 
      RowBox[{"Log", "[", 
       RowBox[{"Mean", "[", "VectHdip", "]"}], "]"}]}], ";", 
     "\[IndentingNewLine]", 
     RowBox[{
      RowBox[{"logMeanHoverall", "[", 
       RowBox[{"[", 
        RowBox[{"time", ",", "1"}], "]"}], "]"}], "=", "time"}], ";", 
     "\[IndentingNewLine]", 
     RowBox[{
      RowBox[{"logMeanHoverall", "[", 
       RowBox[{"[", 
        RowBox[{"time", ",", "2"}], "]"}], "]"}], "=", 
      RowBox[{"Log", "[", 
       RowBox[{"Mean", "[", "VectHoverall", "]"}], "]"}]}], ";", 
     "\[IndentingNewLine]", 
     RowBox[{
      RowBox[{"logMeanHaverage", "[", 
       RowBox[{"[", 
        RowBox[{"time", ",", "1"}], "]"}], "]"}], "=", "time"}], ";", 
     "\[IndentingNewLine]", 
     RowBox[{
      RowBox[{"logMeanHaverage", "[", 
       RowBox[{"[", 
        RowBox[{"time", ",", "2"}], "]"}], "]"}], "=", 
      RowBox[{"Log", "[", 
       RowBox[{"Mean", "[", "VectHaverage", "]"}], "]"}]}], ";"}]}], 
   "\[IndentingNewLine]", "\[IndentingNewLine]", "]"}], 
  ";"}], "\[IndentingNewLine]"}], "Input"],

Cell[BoxData[{
 RowBox[{
  RowBox[{
   RowBox[{"Mean\[Delta]", "=", 
    RowBox[{"Table", "[", 
     RowBox[{"0", ",", 
      RowBox[{"{", 
       RowBox[{"i", ",", "TimeMax"}], "}"}], ",", 
      RowBox[{"{", 
       RowBox[{"j", ",", "2"}], "}"}]}], "]"}]}], ";"}], 
  "\[IndentingNewLine]"}], "\[IndentingNewLine]", 
 RowBox[{
  RowBox[{"For", "[", 
   RowBox[{
    RowBox[{"time", "=", "1"}], ",", 
    RowBox[{"time", "\[LessEqual]", "TimeMax"}], ",", 
    RowBox[{"time", "=", 
     RowBox[{"time", "+", "1"}]}], ",", "\[IndentingNewLine]", 
    "\[IndentingNewLine]", 
    RowBox[{
     RowBox[{"Vect\[Delta]", "=", 
      RowBox[{"Table", "[", 
       RowBox[{"0", ",", 
        RowBox[{"{", "SampleMax", "}"}]}], "]"}]}], ";", 
     "\[IndentingNewLine]", "\[IndentingNewLine]", 
     RowBox[{"For", "[", 
      RowBox[{
       RowBox[{"sample", "=", "1"}], ",", 
       RowBox[{"sample", "\[LessEqual]", "SampleMax"}], ",", 
       RowBox[{"sample", "=", 
        RowBox[{"sample", "+", "1"}]}], ",", "\[IndentingNewLine]", 
       RowBox[{
        RowBox[{
         RowBox[{"Vect\[Delta]", "[", 
          RowBox[{"[", "sample", "]"}], "]"}], "=", 
         RowBox[{"Result\[Delta]", "[", 
          RowBox[{"[", 
           RowBox[{"sample", ",", "time"}], "]"}], "]"}]}], ";"}]}], 
      "\[IndentingNewLine]", "]"}], ";", "\[IndentingNewLine]", 
     "\[IndentingNewLine]", 
     RowBox[{
      RowBox[{"Mean\[Delta]", "[", 
       RowBox[{"[", 
        RowBox[{"time", ",", "1"}], "]"}], "]"}], "=", "time"}], ";", 
     "\[IndentingNewLine]", 
     RowBox[{
      RowBox[{"Mean\[Delta]", "[", 
       RowBox[{"[", 
        RowBox[{"time", ",", "2"}], "]"}], "]"}], "=", 
      RowBox[{"Mean", "[", "Vect\[Delta]", "]"}]}], ";"}]}], 
   "\[IndentingNewLine]", "\[IndentingNewLine]", "]"}], ";"}]}], "Input"],

Cell[BoxData[{
 RowBox[{
  RowBox[{"Mean\[Eta]", "=", 
   RowBox[{"Table", "[", 
    RowBox[{"0", ",", 
     RowBox[{"{", 
      RowBox[{"i", ",", "TimeMax"}], "}"}], ",", 
     RowBox[{"{", 
      RowBox[{"j", ",", "2"}], "}"}]}], "]"}]}], ";"}], "\[IndentingNewLine]", 
 RowBox[{
  RowBox[{
   RowBox[{"\[Eta]num", "=", 
    RowBox[{"Table", "[", 
     RowBox[{"0", ",", 
      RowBox[{"{", 
       RowBox[{"i", ",", "TimeMax"}], "}"}], ",", 
      RowBox[{"{", 
       RowBox[{"j", ",", "2"}], "}"}]}], "]"}]}], ";"}], 
  "\[IndentingNewLine]"}], "\[IndentingNewLine]", 
 RowBox[{
  RowBox[{"For", "[", 
   RowBox[{
    RowBox[{"time", "=", "1"}], ",", 
    RowBox[{"time", "\[LessEqual]", "TimeMax"}], ",", 
    RowBox[{"time", "=", 
     RowBox[{"time", "+", "1"}]}], ",", "\[IndentingNewLine]", 
    "\[IndentingNewLine]", 
    RowBox[{
     RowBox[{"sum", "=", "0"}], ";", "\[IndentingNewLine]", 
     RowBox[{"count", "=", "0"}], ";", "\[IndentingNewLine]", 
     RowBox[{"For", "[", 
      RowBox[{
       RowBox[{"sample", "=", "1"}], ",", 
       RowBox[{"sample", "\[LessEqual]", "SampleMax"}], ",", 
       RowBox[{"sample", "=", 
        RowBox[{"sample", "+", "1"}]}], ",", "\[IndentingNewLine]", 
       RowBox[{
        RowBox[{"If", "[", 
         RowBox[{
          RowBox[{
           RowBox[{"Result\[Eta]", "[", 
            RowBox[{"[", 
             RowBox[{"sample", ",", "time"}], "]"}], "]"}], "\[NotEqual]", 
           "1000"}], ",", "\[IndentingNewLine]", 
          RowBox[{
           RowBox[{"sum", "=", 
            RowBox[{"sum", "+", 
             RowBox[{"Result\[Eta]", "[", 
              RowBox[{"[", 
               RowBox[{"sample", ",", "time"}], "]"}], "]"}]}]}], ";", 
           "\[IndentingNewLine]", 
           RowBox[{"count", "=", 
            RowBox[{"count", "+", "1"}]}], ";"}]}], "\[IndentingNewLine]", 
         "]"}], ";"}]}], "\[IndentingNewLine]", "]"}], ";", 
     "\[IndentingNewLine]", "\[IndentingNewLine]", 
     RowBox[{
      RowBox[{"Mean\[Eta]", "[", 
       RowBox[{"[", 
        RowBox[{"time", ",", "1"}], "]"}], "]"}], "=", "time"}], ";", 
     "\[IndentingNewLine]", 
     RowBox[{"If", "[", 
      RowBox[{
       RowBox[{"count", "\[NotEqual]", "0"}], ",", 
       RowBox[{
        RowBox[{"Mean\[Eta]", "[", 
         RowBox[{"[", 
          RowBox[{"time", ",", "2"}], "]"}], "]"}], "=", 
        FractionBox["sum", "count"]}]}], "]"}], ";", "\[IndentingNewLine]", 
     RowBox[{"If", "[", 
      RowBox[{
       RowBox[{"count", "\[Equal]", "0"}], ",", 
       RowBox[{
        RowBox[{"Mean\[Eta]", "[", 
         RowBox[{"[", 
          RowBox[{"time", ",", "2"}], "]"}], "]"}], "=", "NULL"}]}], "]"}], 
     ";", "\[IndentingNewLine]", 
     RowBox[{
      RowBox[{"\[Eta]num", "[", 
       RowBox[{"[", 
        RowBox[{"time", ",", "1"}], "]"}], "]"}], "=", "time"}], ";", 
     "\[IndentingNewLine]", 
     RowBox[{
      RowBox[{"\[Eta]num", "[", 
       RowBox[{"[", 
        RowBox[{"time", ",", "2"}], "]"}], "]"}], "=", "count"}], ";"}]}], 
   "\[IndentingNewLine]", "\[IndentingNewLine]", "]"}], ";"}]}], "Input"],

Cell["Mean of allele frequency", "Text",
 ExpressionUUID -> "ea55a3d4-c22a-4ea7-ad88-e24ef8051a08"],

Cell[CellGroupData[{

Cell[BoxData[{
 RowBox[{
  RowBox[{"gm", "=", 
   RowBox[{"ListPlot", "[", 
    RowBox[{"Meanp", ",", 
     RowBox[{"PlotRange", "\[Rule]", 
      RowBox[{"{", 
       RowBox[{
        RowBox[{"{", 
         RowBox[{"0", ",", "TimeMax"}], "}"}], ",", 
        RowBox[{"{", 
         RowBox[{"0", ",", "1"}], "}"}]}], "}"}]}], ",", 
     RowBox[{"PlotStyle", "\[Rule]", 
      RowBox[{"{", 
       RowBox[{
        RowBox[{"Thickness", "[", "0.005", "]"}], ",", "Black"}], "}"}]}], 
     ",", 
     RowBox[{"AspectRatio", "\[Rule]", "0.75"}]}], "]"}]}], 
  ";"}], "\[IndentingNewLine]", 
 RowBox[{
  RowBox[{"Plot", "[", 
   RowBox[{
    RowBox[{
     RowBox[{"p0", "+", 
      RowBox[{"t", "*", "0"}]}], "/.", 
     RowBox[{"p0", "\[Rule]", "INI"}]}], ",", 
    RowBox[{"{", 
     RowBox[{"t", ",", "0", ",", "TimeMax"}], "}"}], ",", 
    RowBox[{"PlotStyle", "\[Rule]", 
     RowBox[{"{", 
      RowBox[{
       RowBox[{"Thickness", "[", "0.01", "]"}], ",", "Red"}], "}"}]}], ",", 
    RowBox[{"AspectRatio", "\[Rule]", "0.75"}]}], "]"}], 
  ";"}], "\[IndentingNewLine]", 
 RowBox[{"Show", "[", 
  RowBox[{"%", ",", "%%"}], "]"}]}], "Input"],

Cell[BoxData[
 GraphicsBox[{{{}, {}, 
    {RGBColor[1, 0, 0], Thickness[0.01], Opacity[1.], LineBox[CompressedData["
1:eJxTTMoPSmViYGAwAWIQ/frTHx+3tK92DGDwwL7KZoflxwXKDjD+quvBj98v
MIbzJ9xq/OtS4gLnX57fPntish+c7xax27lWIATO9/ydNOdORCSc39+puO+3
Wxycbyfp8TDpfCKcP+nAz2/n8lLg/I67Zh+lHqbB+RfZz8TYdGTC+XuWv1lj
y5QD57fMahc4lp8H5/v77v0k2FkA5+t11JzfcLgQzt928nnKLoliOH+tiUBL
e3oJnF8WVTf1yPxSOP9F24z4nE9lcL5W3g/pFr0KOF8shmUiW2slnF9YfLbf
52oVnD/P9U4DE38NnF8iN11LObkWzpfaNP3Y5gV1cL5+fugb9hv1cH75zPjU
x1Ma4Pz9EdvPVhk1wvkx0qmT3O8i+BuKPkp/a2mC83OXL5gXo9gM59fdX1r7
4xSC/+PL2VCfzBY4X3P+lU+NLK1w/nofwzdv1iD4865vuMfv1QbnP0xt0834
guD3XqwrrZjcDud/uBjalKXfAeevuNr0euINBP/ktku+hWWdcL7d7AqeNsUu
OD9b5G9/zUkEnyF7CY92Wjec/+rIwqd8Aj1wvu2fg9tXrUPw3U8c8NPw6oXz
l00Xdbr9CcHPdenVc5vQB+cvEXgrqPwCwb91x+frf/t+OB8AOC0G2w==
      "]]}}, {{}, {{}, 
     {GrayLevel[0], PointSize[0.0055000000000000005`], Thickness[0.005], 
      PointBox[CompressedData["
1:eJxd2HucTPX/B/AJqaSaXGpLOL781hbVCFlWebnuuM+u3TWsy9mbnb2fvdCQ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       "]]}, {}}, {}}},
  AspectRatio->0.75,
  Axes->{True, True},
  AxesLabel->{None, None},
  AxesOrigin->{0, 0},
  DisplayFunction->Identity,
  Frame->{{False, False}, {False, False}},
  FrameLabel->{{None, None}, {None, None}},
  FrameTicks->{{Automatic, Automatic}, {Automatic, Automatic}},
  GridLines->{None, None},
  GridLinesStyle->Directive[
    GrayLevel[0.5, 0.4]],
  Method->{
   "DefaultBoundaryStyle" -> Automatic, "DefaultMeshStyle" -> 
    AbsolutePointSize[6], "ScalingFunctions" -> None},
  PlotRange->{{0, 1000}, {0., 1.}},
  PlotRangeClipping->True,
  PlotRangePadding->{{
     Scaled[0.02], 
     Scaled[0.02]}, {
     Scaled[0.05], 
     Scaled[0.05]}},
  Ticks->{Automatic, Automatic}]], "Output"]
}, Open  ]],

Cell["Variance of allele frequency", "Text",
 ExpressionUUID -> "ea55a3d4-c22a-4ea7-ad88-e24ef8051a08"],

Cell[CellGroupData[{

Cell[BoxData[{
 RowBox[{
  RowBox[{"ListPlot", "[", 
   RowBox[{"Varp", ",", 
    RowBox[{"PlotRange", "\[Rule]", 
     RowBox[{"{", 
      RowBox[{
       RowBox[{"{", 
        RowBox[{"0", ",", "TimeMax"}], "}"}], ",", 
       RowBox[{"{", 
        RowBox[{"0", ",", 
         SuperscriptBox["0.5", "2"]}], "}"}]}], "}"}]}], ",", 
    RowBox[{"PlotStyle", "\[Rule]", 
     RowBox[{"{", 
      RowBox[{
       RowBox[{"Thickness", "[", "0.005", "]"}], ",", "Black"}], "}"}]}], ",", 
    RowBox[{"AspectRatio", "\[Rule]", "0.75"}]}], "]"}], 
  ";"}], "\[IndentingNewLine]", 
 RowBox[{
  RowBox[{"Plot", "[", 
   RowBox[{
    RowBox[{
     RowBox[{"p0", "*", 
      RowBox[{"(", 
       RowBox[{"1", "-", "p0"}], ")"}], "*", 
      RowBox[{"(", 
       RowBox[{"1", "-", 
        SuperscriptBox[
         RowBox[{"(", 
          RowBox[{"1", "-", 
           FractionBox["1", 
            RowBox[{"2", "*", "NE"}]]}], ")"}], 
         RowBox[{"t", "-", "1"}]]}], ")"}]}], "/.", 
     RowBox[{"p0", "\[Rule]", "INI"}]}], ",", 
    RowBox[{"{", 
     RowBox[{"t", ",", "1", ",", "TimeMax"}], "}"}], ",", 
    RowBox[{"PlotRange", "\[Rule]", 
     RowBox[{"{", 
      RowBox[{
       RowBox[{"{", 
        RowBox[{"0", ",", "TimeMax"}], "}"}], ",", 
       RowBox[{"{", 
        RowBox[{"0", ",", "0.26"}], "}"}]}], "}"}]}], ",", 
    RowBox[{"PlotStyle", "\[Rule]", 
     RowBox[{"{", 
      RowBox[{
       RowBox[{"Thickness", "[", "0.03", "]"}], ",", "Green"}], "}"}]}], ",", 
    RowBox[{"AspectRatio", "\[Rule]", "0.75"}]}], "]"}], 
  ";"}], "\[IndentingNewLine]", 
 RowBox[{"gv", "=", 
  RowBox[{"Show", "[", 
   RowBox[{"%", ",", "%%"}], "]"}]}]}], "Input"],

Cell[BoxData[
 GraphicsBox[{{{}, {}, 
    {RGBColor[0, 1, 0], Thickness[0.03], Opacity[1.], LineBox[CompressedData["
1:eJwd1nk8VF0YB3A7SUokxYtCaZFIItV5ksoWkSyRrCFLdmMfw9iKJNnKkpQ1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      "]]}}, {{}, {{}, 
     {GrayLevel[0], PointSize[0.004583333333333334], Thickness[0.005], 
      PointBox[CompressedData["
1:eJxd0Xl8TPf3x/FblHTxNUJlKDWWatQ2ijSqOEglSGQSEROSmGwy2W8yCSnC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       "]]}, {}}, {}}},
  AspectRatio->0.75,
  Axes->{True, True},
  AxesLabel->{None, None},
  AxesOrigin->{0, 0},
  DisplayFunction->Identity,
  Frame->{{False, False}, {False, False}},
  FrameLabel->{{None, None}, {None, None}},
  FrameTicks->{{Automatic, Automatic}, {Automatic, Automatic}},
  GridLines->{None, None},
  GridLinesStyle->Directive[
    GrayLevel[0.5, 0.4]],
  Method->{
   "DefaultBoundaryStyle" -> Automatic, "DefaultMeshStyle" -> 
    AbsolutePointSize[6], "ScalingFunctions" -> None},
  PlotRange->{{0, 1000}, {0, 0.26}},
  PlotRangeClipping->True,
  PlotRangePadding->{{0, 0}, {0, 0}},
  Ticks->{Automatic, Automatic}]], "Output"]
}, Open  ]],

Cell["Loss of heterozygotes in the diploid population:", "Text",
 ExpressionUUID -> "ea55a3d4-c22a-4ea7-ad88-e24ef8051a08"],

Cell[CellGroupData[{

Cell[BoxData[{
 RowBox[{
  RowBox[{"ListPlot", "[", 
   RowBox[{"MeanHdip", ",", 
    RowBox[{"PlotRange", "\[Rule]", 
     RowBox[{"{", 
      RowBox[{
       RowBox[{"{", 
        RowBox[{"0", ",", "TimeMax"}], "}"}], ",", 
       RowBox[{"{", 
        RowBox[{"0", ",", "1"}], "}"}]}], "}"}]}], ",", 
    RowBox[{"PlotStyle", "\[Rule]", 
     RowBox[{"{", 
      RowBox[{
       RowBox[{"Thickness", "[", "0.005", "]"}], ",", "Black"}], "}"}]}], ",", 
    RowBox[{"AspectRatio", "\[Rule]", "0.75"}]}], "]"}], 
  ";"}], "\[IndentingNewLine]", 
 RowBox[{
  RowBox[{"Plot", "[", 
   RowBox[{
    RowBox[{
     RowBox[{"MeanHdip", "[", 
      RowBox[{"[", 
       RowBox[{"10", ",", "2"}], "]"}], "]"}], "*", 
     SuperscriptBox[
      RowBox[{"(", 
       RowBox[{"1", "-", 
        FractionBox["1", 
         RowBox[{"2", "*", "NE"}]]}], ")"}], 
      RowBox[{"t", "-", "10"}]]}], ",", 
    RowBox[{"{", 
     RowBox[{"t", ",", "10", ",", "TimeMax"}], "}"}], ",", 
    RowBox[{"PlotRange", "\[Rule]", 
     RowBox[{"{", 
      RowBox[{
       RowBox[{"{", 
        RowBox[{"0", ",", "TimeMax"}], "}"}], ",", 
       RowBox[{"{", 
        RowBox[{"0", ",", "0.6"}], "}"}]}], "}"}]}], ",", 
    RowBox[{"PlotStyle", "\[Rule]", 
     RowBox[{"{", 
      RowBox[{
       RowBox[{"Thickness", "[", "0.03", "]"}], ",", "Yellow"}], "}"}]}], ",", 
    RowBox[{"AspectRatio", "\[Rule]", "0.75"}]}], "]"}], 
  ";"}], "\[IndentingNewLine]", 
 RowBox[{
  RowBox[{"Plot", "[", 
   RowBox[{
    RowBox[{
     RowBox[{"MeanHdip", "[", 
      RowBox[{"[", 
       RowBox[{"10", ",", "2"}], "]"}], "]"}], "*", 
     RowBox[{"Exp", "[", 
      RowBox[{"-", 
       FractionBox[
        RowBox[{"t", "-", "10"}], 
        RowBox[{"2", "*", "NE"}]]}], "]"}]}], ",", 
    RowBox[{"{", 
     RowBox[{"t", ",", "10", ",", "TimeMax"}], "}"}], ",", 
    RowBox[{"PlotRange", "\[Rule]", 
     RowBox[{"{", 
      RowBox[{
       RowBox[{"{", 
        RowBox[{"0", ",", "TimeMax"}], "}"}], ",", 
       RowBox[{"{", 
        RowBox[{"0", ",", "0.6"}], "}"}]}], "}"}]}], ",", 
    RowBox[{"PlotStyle", "\[Rule]", 
     RowBox[{"{", 
      RowBox[{
       RowBox[{"Thickness", "[", "0.01", "]"}], ",", "Blue", ",", "Dashed"}], 
      "}"}]}], ",", 
    RowBox[{"AspectRatio", "\[Rule]", "0.75"}]}], "]"}], 
  ";"}], "\[IndentingNewLine]", 
 RowBox[{"Show", "[", 
  RowBox[{"%%", ",", "%", ",", "%%%"}], "]"}]}], "Input"],

Cell[BoxData[
 GraphicsBox[{{{}, {}, 
    {RGBColor[1, 1, 0], Thickness[0.03], Opacity[1.], LineBox[CompressedData["
1:eJwVl3c0F+4Xx4WKjFSUVRRCWcmKPM81kr333jt77/Wx9y4jhMpKSWSTFSpJ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      "]]}}, {{}, {}, 
    {RGBColor[0, 0, 1], Thickness[0.01], Opacity[1.], Dashing[{Small, Small}],
      LineBox[CompressedData["
1:eJwVV3c0Fv4XNkNGQlKoFBkh2RmfzzWSrcgoe8/svV+vzWuPEpJZVIQyshIV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      "]]}}, {{}, {{}, 
     {GrayLevel[0], PointSize[0.0055000000000000005`], Thickness[0.005], 
      PointBox[CompressedData["
1:eJxd2Ad4FHX6wPE5sazY9k7U2Lix4YqCK4caFeSlhyYbaiCUSSObRiYBJKjA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       "]]}, {}}, {}}},
  AspectRatio->0.75,
  Axes->{True, True},
  AxesLabel->{None, None},
  AxesOrigin->{0, 0},
  DisplayFunction->Identity,
  Frame->{{False, False}, {False, False}},
  FrameLabel->{{None, None}, {None, None}},
  FrameTicks->{{Automatic, Automatic}, {Automatic, Automatic}},
  GridLines->{None, None},
  GridLinesStyle->Directive[
    GrayLevel[0.5, 0.4]],
  Method->{
   "DefaultBoundaryStyle" -> Automatic, "DefaultMeshStyle" -> 
    AbsolutePointSize[6], "ScalingFunctions" -> None},
  PlotRange->{{0, 1000}, {0, 0.6}},
  PlotRangeClipping->True,
  PlotRangePadding->{{0, 0}, {0, 0}},
  Ticks->{Automatic, Automatic}]], "Output"]
}, Open  ]],

Cell[CellGroupData[{

Cell[BoxData[{
 RowBox[{
  RowBox[{"ListPlot", "[", 
   RowBox[{"logMeanHdip", ",", 
    RowBox[{"PlotRange", "\[Rule]", 
     RowBox[{"{", 
      RowBox[{
       RowBox[{"{", 
        RowBox[{"0", ",", "TimeMax"}], "}"}], ",", 
       RowBox[{"{", 
        RowBox[{
         RowBox[{"-", "6"}], ",", "0"}], "}"}]}], "}"}]}], ",", 
    RowBox[{"PlotStyle", "\[Rule]", 
     RowBox[{"{", 
      RowBox[{
       RowBox[{"Thickness", "[", "0.005", "]"}], ",", "Black"}], "}"}]}], ",", 
    RowBox[{"AspectRatio", "\[Rule]", "0.75"}]}], "]"}], 
  ";"}], "\[IndentingNewLine]", 
 RowBox[{
  RowBox[{"Plot", "[", 
   RowBox[{
    RowBox[{"Log", "[", 
     RowBox[{
      RowBox[{"MeanHdip", "[", 
       RowBox[{"[", 
        RowBox[{"10", ",", "2"}], "]"}], "]"}], "*", 
      SuperscriptBox[
       RowBox[{"(", 
        RowBox[{"1", "-", 
         FractionBox["1", 
          RowBox[{"2", "*", "NE"}]]}], ")"}], 
       RowBox[{"t", "-", "10"}]]}], "]"}], ",", 
    RowBox[{"{", 
     RowBox[{"t", ",", "10", ",", "TimeMax"}], "}"}], ",", 
    RowBox[{"PlotRange", "\[Rule]", 
     RowBox[{"{", 
      RowBox[{
       RowBox[{"{", 
        RowBox[{"0", ",", "TimeMax"}], "}"}], ",", 
       RowBox[{"{", 
        RowBox[{
         RowBox[{"-", "12"}], ",", "0"}], "}"}]}], "}"}]}], ",", 
    RowBox[{"PlotStyle", "\[Rule]", 
     RowBox[{"{", 
      RowBox[{
       RowBox[{"Thickness", "[", "0.03", "]"}], ",", "Yellow"}], "}"}]}], ",", 
    RowBox[{"AspectRatio", "\[Rule]", "0.75"}]}], "]"}], 
  ";"}], "\[IndentingNewLine]", 
 RowBox[{
  RowBox[{"Plot", "[", 
   RowBox[{
    RowBox[{"Log", "[", 
     RowBox[{
      RowBox[{"MeanHdip", "[", 
       RowBox[{"[", 
        RowBox[{"10", ",", "2"}], "]"}], "]"}], "*", 
      RowBox[{"Exp", "[", 
       RowBox[{"-", 
        FractionBox[
         RowBox[{"t", "-", "10"}], 
         RowBox[{"2", "*", "NE"}]]}], "]"}]}], "]"}], ",", 
    RowBox[{"{", 
     RowBox[{"t", ",", "10", ",", "TimeMax"}], "}"}], ",", 
    RowBox[{"PlotRange", "\[Rule]", 
     RowBox[{"{", 
      RowBox[{
       RowBox[{"{", 
        RowBox[{"0", ",", "TimeMax"}], "}"}], ",", 
       RowBox[{"{", 
        RowBox[{
         RowBox[{"-", "12"}], ",", "0"}], "}"}]}], "}"}]}], ",", 
    RowBox[{"PlotStyle", "\[Rule]", 
     RowBox[{"{", 
      RowBox[{
       RowBox[{"Thickness", "[", "0.01", "]"}], ",", "Blue", ",", "Dashed"}], 
      "}"}]}], ",", 
    RowBox[{"AspectRatio", "\[Rule]", "0.75"}]}], "]"}], 
  ";"}], "\[IndentingNewLine]", 
 RowBox[{"Show", "[", 
  RowBox[{"%%", ",", "%", ",", "%%%"}], "]"}]}], "Input"],

Cell[BoxData[
 GraphicsBox[{{{}, {}, 
    {RGBColor[1, 1, 0], Thickness[0.03], Opacity[1.], LineBox[CompressedData["
1:eJwBQQK+/SFib1JlAgAAACMAAAACAAAAXr3vpQIAJEDFQgkTroTov3GWvBt4
myRALZ+6zRu26L+Eb4mR7TYlQJX7a4iJ5+i/qSEjfdhtJkBmtM79ZErpv/SF
VlSu2yhACSaU6BsQ6r+KTr0CWrctQE0JH76Jm+u/22/Fr1i3M0DUzzRpZbLu
vwcBkwywbj1Acy6wXw5w8r+eou4j6D9JQLpEsVXRIvm/ZdCq9OKKUUA6zU/n
8WP/v/0wGNofXVZAzuf5CtXCAsANWvEf+ZdbQJutNvI2FgbAk7jVnLw8YECF
LEKnxzAJwFqo6NnK4WJACHA4LN6NDMDjiFgYgHplQH1wsX9A2w/AcOC4wIjm
Z0AHlXzQ6HcRwDgcT5nfhmpAHdQVSXQjE8AEz9XbifpsQMFvliiXshTAknK5
H9thb0DeaVjv3zkWwC596Um9/nBAScYPnmviF8CVfO64NjZyQEF/rrOObhnA
Gm4OQNeHc0CImkKx9BsbwP/X3EdL03RARhQYloDBHMBmfaMEaQh2QJPq1OGj
Sh7A6xSF2a1Xd0AtI4cVCvUfwPLnXmOckHhAK1wQ2IPBIMAXrVMFsuN5QObX
VxkkmSHAner2J5swe0DdAkBO12wiwKVjkv8tZ3xAHNybNlYyI8DLzkjv57d9
QIFm8pJ2CCTAc3X3k0vyfkAun7yiYtAkwD5KqlxBE4BAF4cnpmGUJcDRUmZ7
cLqAQCYgjR0CaSbAJXmedHRWgUB9Z2ZIbi8nwG8TIdRy+oFAAAAAAAAAKMAh
Ug4v
      "]]}}, {{}, {}, 
    {RGBColor[0, 0, 1], Thickness[0.01], Opacity[1.], Dashing[{Small, Small}],
      LineBox[CompressedData["
1:eJwBUQKu/SFib1JlAgAAACQAAAACAAAAXr3vpQIAJEBIl+gQroTov3GWvBt4
myRAsbVm5Z616L+Eb4mR7TYlQBvU5LmP5ui/qSEjfdhtJkDuEOFicUjpv/SF
VlSu2yhAk4rZtDQM6r+KTr0CWrctQOB9yli7k+u/22/Fr1i3M0B4ZKygyKLu
vwcBkwywbj1A0xg4mHFg8r+eou4j6D9JQO7r65dHAvm/ZdCq9OKKUUC0EJVW
mjP/v/0wGNofXVZAnuGYB+qiAsANWvEf+ZdbQNc935vk7QXAk7jVnLw8YEDn
QqCPnQAJwFqo6NnK4WJA60pZOzRVDMDjiFgYgHplQNIZDGQ+mg/AcOC4wIjm
Z0DGyBx2g1MRwDgcT5nfhmpAHoYvltb6EsAEz9XbifpsQOGX/+UIhhTAknK5
H9thb0AVjUz0dAkWwC596Um9/nBAw4OV3s+tF8CVfO64NjZyQN3Om/gJNhnA
Gm4OQNeHc0BxG57uMt8awP/X3EdL03RAdUsdo5WAHMBmfaMEaQh2QOTPWYfX
BR7A6xSF2a1Xd0DOVZJHCKwfwPLnXmOckHhAEhjEGwybIMAXrVMFsuN5QPoF
vYGLcCHAner2J5swe0CaZfTGJ0IiwKVjkv8tZ3xAb28KpLMFI8DLzkjv57d9
QAN6Hu+22SPAc3X3k0vyfkDLLhHSqZ8kwD5KqlxBE4BATFVClLlhJcDRUmZ7
cLqAQIp8ccRANCbAJXmedHRWgUD9TX+Mt/gmwIgY5PmL/4FALiCLwqXNJ8CC
Bt9XiCeCQAAAAAAAACjAzPof/w==
      "]]}}, {{}, {{}, 
     {GrayLevel[0], PointSize[0.007333333333333334], Thickness[0.005], 
      PointBox[CompressedData["
1:eJxd1nlYjXkfBvCHxjIiZzCKihNipE22Fqa7pEXSpu20nfbltJzTOQ2m0hk7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       "]]}, {}}, {}}},
  AspectRatio->0.75,
  Axes->{True, True},
  AxesLabel->{None, None},
  AxesOrigin->{0, 0},
  DisplayFunction->Identity,
  Frame->{{False, False}, {False, False}},
  FrameLabel->{{None, None}, {None, None}},
  FrameTicks->{{Automatic, Automatic}, {Automatic, Automatic}},
  GridLines->{None, None},
  GridLinesStyle->Directive[
    GrayLevel[0.5, 0.4]],
  Method->{
   "DefaultBoundaryStyle" -> Automatic, "DefaultMeshStyle" -> 
    AbsolutePointSize[6], "ScalingFunctions" -> None},
  PlotRange->{{0, 1000}, {-12, 0}},
  PlotRangeClipping->True,
  PlotRangePadding->{{0, 0}, {0, 0}},
  Ticks->{Automatic, Automatic}]], "Output"]
}, Open  ]],

Cell["Loss of heterozygosity using the naive allele frequency:", "Text",
 ExpressionUUID -> "ea55a3d4-c22a-4ea7-ad88-e24ef8051a08"],

Cell[CellGroupData[{

Cell[BoxData[{
 RowBox[{
  RowBox[{"ListPlot", "[", 
   RowBox[{"MeanHoverall", ",", 
    RowBox[{"PlotRange", "\[Rule]", 
     RowBox[{"{", 
      RowBox[{
       RowBox[{"{", 
        RowBox[{"0", ",", "TimeMax"}], "}"}], ",", 
       RowBox[{"{", 
        RowBox[{"0", ",", "1"}], "}"}]}], "}"}]}], ",", 
    RowBox[{"PlotStyle", "\[Rule]", 
     RowBox[{"{", 
      RowBox[{
       RowBox[{"Thickness", "[", "0.005", "]"}], ",", "Black"}], "}"}]}], ",", 
    RowBox[{"AspectRatio", "\[Rule]", "0.75"}]}], "]"}], 
  ";"}], "\[IndentingNewLine]", 
 RowBox[{
  RowBox[{"Plot", "[", 
   RowBox[{
    RowBox[{
     RowBox[{"MeanHoverall", "[", 
      RowBox[{"[", 
       RowBox[{"1", ",", "2"}], "]"}], "]"}], "*", 
     SuperscriptBox[
      RowBox[{"(", 
       RowBox[{"1", "-", 
        FractionBox["1", 
         RowBox[{"2", "*", "NE"}]]}], ")"}], 
      RowBox[{"t", "-", "1"}]]}], ",", 
    RowBox[{"{", 
     RowBox[{"t", ",", "1", ",", "TimeMax"}], "}"}], ",", 
    RowBox[{"PlotRange", "\[Rule]", 
     RowBox[{"{", 
      RowBox[{
       RowBox[{"{", 
        RowBox[{"0", ",", "TimeMax"}], "}"}], ",", 
       RowBox[{"{", 
        RowBox[{"0", ",", "0.6"}], "}"}]}], "}"}]}], ",", 
    RowBox[{"PlotStyle", "\[Rule]", 
     RowBox[{"{", 
      RowBox[{
       RowBox[{"Thickness", "[", "0.03", "]"}], ",", "Yellow"}], "}"}]}], ",", 
    RowBox[{"AspectRatio", "\[Rule]", "0.75"}]}], "]"}], 
  ";"}], "\[IndentingNewLine]", 
 RowBox[{
  RowBox[{"Plot", "[", 
   RowBox[{
    RowBox[{
     RowBox[{"MeanHoverall", "[", 
      RowBox[{"[", 
       RowBox[{"1", ",", "2"}], "]"}], "]"}], "*", 
     RowBox[{"Exp", "[", 
      RowBox[{"-", 
       FractionBox[
        RowBox[{"t", "-", "1"}], 
        RowBox[{"2", "*", "NE"}]]}], "]"}]}], ",", 
    RowBox[{"{", 
     RowBox[{"t", ",", "1", ",", "TimeMax"}], "}"}], ",", 
    RowBox[{"PlotRange", "\[Rule]", 
     RowBox[{"{", 
      RowBox[{
       RowBox[{"{", 
        RowBox[{"0", ",", "TimeMax"}], "}"}], ",", 
       RowBox[{"{", 
        RowBox[{"0", ",", "0.6"}], "}"}]}], "}"}]}], ",", 
    RowBox[{"PlotStyle", "\[Rule]", 
     RowBox[{"{", 
      RowBox[{
       RowBox[{"Thickness", "[", "0.01", "]"}], ",", "Blue", ",", "Dashed"}], 
      "}"}]}], ",", 
    RowBox[{"AspectRatio", "\[Rule]", "0.75"}]}], "]"}], 
  ";"}], "\[IndentingNewLine]", 
 RowBox[{"Show", "[", 
  RowBox[{"%%", ",", "%", ",", "%%%"}], "]"}]}], "Input"],

Cell[BoxData[
 GraphicsBox[{{{}, {}, 
    {RGBColor[1, 1, 0], Thickness[0.03], Opacity[1.], LineBox[CompressedData["
1:eJwVV3c8Ft4Xlp0ku0iRFbIjq+49ZY+s7CQzI3tvr/HaXrNQEoWijDKyiaiU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      "]]}}, {{}, {}, 
    {RGBColor[0, 0, 1], Thickness[0.01], Opacity[1.], Dashing[{Small, Small}],
      LineBox[CompressedData["
1:eJwVV3c4F/4TV2aSskciIyQyykre70tIyMomW4Rk773nx0iyCVmJzJDwRVYJ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      "]]}}, {{}, {{}, 
     {GrayLevel[0], PointSize[0.0055000000000000005`], Thickness[0.005], 
      PointBox[CompressedData["
1:eJxd1ml4THfYBvBjaRtFTWuLqubYg5axpbFEHiE11k5EmBCc7BOJ5CSZRJQw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       "]]}, {}}, {}}},
  AspectRatio->0.75,
  Axes->{True, True},
  AxesLabel->{None, None},
  AxesOrigin->{0, 0},
  DisplayFunction->Identity,
  Frame->{{False, False}, {False, False}},
  FrameLabel->{{None, None}, {None, None}},
  FrameTicks->{{Automatic, Automatic}, {Automatic, Automatic}},
  GridLines->{None, None},
  GridLinesStyle->Directive[
    GrayLevel[0.5, 0.4]],
  Method->{
   "DefaultBoundaryStyle" -> Automatic, "DefaultMeshStyle" -> 
    AbsolutePointSize[6], "ScalingFunctions" -> None},
  PlotRange->{{0, 1000}, {0, 0.6}},
  PlotRangeClipping->True,
  PlotRangePadding->{{0, 0}, {0, 0}},
  Ticks->{Automatic, Automatic}]], "Output"]
}, Open  ]],

Cell[CellGroupData[{

Cell[BoxData[{
 RowBox[{
  RowBox[{"ListPlot", "[", 
   RowBox[{"logMeanHoverall", ",", 
    RowBox[{"PlotRange", "\[Rule]", 
     RowBox[{"{", 
      RowBox[{
       RowBox[{"{", 
        RowBox[{"0", ",", "TimeMax"}], "}"}], ",", 
       RowBox[{"{", 
        RowBox[{
         RowBox[{"-", "6"}], ",", "0"}], "}"}]}], "}"}]}], ",", 
    RowBox[{"PlotStyle", "\[Rule]", 
     RowBox[{"{", 
      RowBox[{
       RowBox[{"Thickness", "[", "0.005", "]"}], ",", "Black"}], "}"}]}], ",", 
    RowBox[{"AspectRatio", "\[Rule]", "0.75"}]}], "]"}], 
  ";"}], "\[IndentingNewLine]", 
 RowBox[{
  RowBox[{"Plot", "[", 
   RowBox[{
    RowBox[{"Log", "[", 
     RowBox[{
      RowBox[{"MeanHoverall", "[", 
       RowBox[{"[", 
        RowBox[{"1", ",", "2"}], "]"}], "]"}], "*", 
      SuperscriptBox[
       RowBox[{"(", 
        RowBox[{"1", "-", 
         FractionBox["1", 
          RowBox[{"2", "*", "NE"}]]}], ")"}], 
       RowBox[{"t", "-", "1"}]]}], "]"}], ",", 
    RowBox[{"{", 
     RowBox[{"t", ",", "1", ",", "TimeMax"}], "}"}], ",", 
    RowBox[{"PlotRange", "\[Rule]", 
     RowBox[{"{", 
      RowBox[{
       RowBox[{"{", 
        RowBox[{"0", ",", "TimeMax"}], "}"}], ",", 
       RowBox[{"{", 
        RowBox[{
         RowBox[{"-", "12"}], ",", "0"}], "}"}]}], "}"}]}], ",", 
    RowBox[{"PlotStyle", "\[Rule]", 
     RowBox[{"{", 
      RowBox[{
       RowBox[{"Thickness", "[", "0.03", "]"}], ",", "Yellow"}], "}"}]}], ",", 
    RowBox[{"AspectRatio", "\[Rule]", "0.75"}]}], "]"}], 
  ";"}], "\[IndentingNewLine]", 
 RowBox[{
  RowBox[{"Plot", "[", 
   RowBox[{
    RowBox[{"Log", "[", 
     RowBox[{
      RowBox[{"MeanHoverall", "[", 
       RowBox[{"[", 
        RowBox[{"1", ",", "2"}], "]"}], "]"}], "*", 
      RowBox[{"Exp", "[", 
       RowBox[{"-", 
        FractionBox[
         RowBox[{"t", "-", "1"}], 
         RowBox[{"2", "*", "NE"}]]}], "]"}]}], "]"}], ",", 
    RowBox[{"{", 
     RowBox[{"t", ",", "1", ",", "TimeMax"}], "}"}], ",", 
    RowBox[{"PlotRange", "\[Rule]", 
     RowBox[{"{", 
      RowBox[{
       RowBox[{"{", 
        RowBox[{"0", ",", "TimeMax"}], "}"}], ",", 
       RowBox[{"{", 
        RowBox[{
         RowBox[{"-", "12"}], ",", "0"}], "}"}]}], "}"}]}], ",", 
    RowBox[{"PlotStyle", "\[Rule]", 
     RowBox[{"{", 
      RowBox[{
       RowBox[{"Thickness", "[", "0.005", "]"}], ",", "Blue", ",", "Dashed"}],
       "}"}]}], ",", 
    RowBox[{"AspectRatio", "\[Rule]", "0.75"}]}], "]"}], 
  ";"}], "\[IndentingNewLine]", 
 RowBox[{"Show", "[", 
  RowBox[{"%%", ",", "%", ",", "%%%"}], "]"}]}], "Input"],

Cell[BoxData[
 GraphicsBox[{{{}, {}, 
    {RGBColor[1, 1, 0], Thickness[0.03], Opacity[1.], LineBox[CompressedData["
1:eJwBQQK+/SFib1JlAgAAACMAAAACAAAAyNzLYBUA8D8SNH3YQy7mv0gEjGsP
5/Q/GmXcmyRg5r/IK0x2Cc75PyGWO18Fkua/ZD3mxf7NAUAx+PnlxvXmv2OM
ZtvymwtAULx280m9578xlTOD7ZsXQI5EcA5QTOm/mBka1+qbJUAJVWNEXGrs
v8xbDYHpmzRAALskWDpT8b8riFmBCO9EQHxR6QWUFfi/HtO1CcrbTkBeowTa
QmX+vyShxFJaS1RAA6J8GaBKAsBbnld2X5JZQBot5ma/pQXA6lOvfTt/XkDk
FXtHiccIwI4nWK3T6mFAcTn/yHMsDMA0brbgk4lkQGAE8IyFgQ/ABhH3hT/7
ZkCCFgbyoE4RwKlWDBazoWlANMgLbg/+EsB4+AMYEhtsQMEopzPTkBTAVGPZ
XvuHbkD+3HiaqhsWwIC4QUjWlHBAnC7CURLIF8Bs7QeaJM9xQBQvoVLPVxnA
wXM44dYjc0DuzPejHAkbwJze10pOcnRAeL6Eln2yHMCNd2htO6p1QNxep9Iz
Px7A52FjhYz8dkChnEFfeu0fwFd6T1ZTOHhAoMS4Gou/IMAv5KUcfo55QKCJ
DC4hmSHAjjJrBW7eekB5ePsRwW4iwAOvIafTF3xAvz61mgs2I8DhfEI+nWt9
QLbTqkseDiTA1HhUjtyofkAZQGuh29ckwE5Z1QDh339AVdbGx6KdJcCYRWC0
pJiAQEE7XhYydCbAlHXOxBM2gUCad8AJbDwnwBMnXyvbz4FAAAAAAAAAKMBn
lAWy
      "]]}}, {{}, {}, 
    {RGBColor[0, 0, 1], Thickness[0.005], Opacity[1.], 
     Dashing[{Small, Small}], LineBox[CompressedData["
1:eJwBUQKu/SFib1JlAgAAACQAAAACAAAAyNzLYBUA8D/+lFfWQy7mv0gEjGsP
5/Q/69jWkKZf5r/IK0x2Cc75P9ccVksJkea/ZD3mxf7NAUCxpFTAzvPmv2OM
ZtvymwtAZLRRqlm5578xlTOD7ZsXQMrTS35vROm/mBka1+qbJUCWEkAmm1rs
v8xbDYHpmzRAF0gUO3lD8b8riFmBCO9EQCaPj46+9Pe/HtO1CcrbTkCtE/nH
ejT+vyShxFJaS1RAK4LuzWoqAsBbnld2X5JZQDvfqTkPfQXA6lOvfTt/XkAH
W1wY75YIwI4nWK3T6mFAjzvY+EXzC8A0brbgk4lkQCdSkSbsPw/ABhH3hT/7
ZkC+w6Dj5ikRwKlWDBazoWlAxpDdNBPVEsB4+AMYEhtsQCztlT/dYxTAVGPZ
XvuHbkCa5OzwzuoVwIC4QUjWlHBAZY4oI/ySF8Bs7QeaJM9xQI7H3w7HHhnA
wXM44dYjc0AWs3t7zcsawJze10pOcnRApTm2jvtwHMCNd2htO6p1QJJPbFvH
+R3A52FjhYz8dkDeFwepzqMfwFd6T1ZTOHhAw7cO2LmYIMAv5KUcfo55QMc8
DBwqcCHAjjJrBW7eekBPD1kzrkMiwAOvIafTF3xAhaljJwEJI8DhfEI+nWt9
QOuc4Nvx3iPA1HhUjtyofkAAWBttsaYkwE5Z1QDh339AmGCl0YRqJcCYRWC0
pJiAQGDCofb1PibAlHXOxBM2gUDW61v4NQUnwEXO8c+04IFAfG6IuhPcJ8DT
wdC7O/2BQAAAAAAAACjAuZ0cKQ==
      "]]}}, {{}, {{}, 
     {GrayLevel[0], PointSize[0.007333333333333334], Thickness[0.005], 
      PointBox[CompressedData["
1:eJw11GlYzPsbBvBfdAqhaKEjDEkpWs6xlIPusqWFVu2Z9qZlmmlGWQ7myC5a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       "]]}, {}}, {}}},
  AspectRatio->0.75,
  Axes->{True, True},
  AxesLabel->{None, None},
  AxesOrigin->{0, 0},
  DisplayFunction->Identity,
  Frame->{{False, False}, {False, False}},
  FrameLabel->{{None, None}, {None, None}},
  FrameTicks->{{Automatic, Automatic}, {Automatic, Automatic}},
  GridLines->{None, None},
  GridLinesStyle->Directive[
    GrayLevel[0.5, 0.4]],
  Method->{
   "DefaultBoundaryStyle" -> Automatic, "DefaultMeshStyle" -> 
    AbsolutePointSize[6], "ScalingFunctions" -> None},
  PlotRange->{{0, 1000}, {-12, 0}},
  PlotRangeClipping->True,
  PlotRangePadding->{{0, 0}, {0, 0}},
  Ticks->{Automatic, Automatic}]], "Output"]
}, Open  ]],

Cell["\<\
Loss of effective heterozygosity using the average allele freuqency based on \
the class reproductive values:\
\>", "Text",
 ExpressionUUID -> "ea55a3d4-c22a-4ea7-ad88-e24ef8051a08"],

Cell[CellGroupData[{

Cell[BoxData[{
 RowBox[{
  RowBox[{"ListPlot", "[", 
   RowBox[{"MeanHaverage", ",", 
    RowBox[{"PlotRange", "\[Rule]", 
     RowBox[{"{", 
      RowBox[{
       RowBox[{"{", 
        RowBox[{"0", ",", "TimeMax"}], "}"}], ",", 
       RowBox[{"{", 
        RowBox[{
         RowBox[{"-", "0.05"}], ",", "1"}], "}"}]}], "}"}]}], ",", 
    RowBox[{"PlotStyle", "\[Rule]", 
     RowBox[{"{", 
      RowBox[{
       RowBox[{"Thickness", "[", "0.005", "]"}], ",", "Black"}], "}"}]}], ",", 
    RowBox[{"AspectRatio", "\[Rule]", "0.75"}]}], "]"}], 
  ";"}], "\[IndentingNewLine]", 
 RowBox[{
  RowBox[{"Plot", "[", 
   RowBox[{
    RowBox[{
     RowBox[{"MeanHaverage", "[", 
      RowBox[{"[", 
       RowBox[{"1", ",", "2"}], "]"}], "]"}], "*", 
     SuperscriptBox[
      RowBox[{"(", 
       RowBox[{"1", "-", 
        FractionBox["1", 
         RowBox[{"2", "*", "NE"}]]}], ")"}], 
      RowBox[{"t", "-", "1"}]]}], ",", 
    RowBox[{"{", 
     RowBox[{"t", ",", "1", ",", "TimeMax"}], "}"}], ",", 
    RowBox[{"PlotRange", "\[Rule]", 
     RowBox[{"{", 
      RowBox[{
       RowBox[{"{", 
        RowBox[{"0", ",", "TimeMax"}], "}"}], ",", 
       RowBox[{"{", 
        RowBox[{
         RowBox[{"-", "0.05"}], ",", "0.6"}], "}"}]}], "}"}]}], ",", 
    RowBox[{"PlotStyle", "\[Rule]", 
     RowBox[{"{", 
      RowBox[{
       RowBox[{"Thickness", "[", "0.03", "]"}], ",", "Yellow"}], "}"}]}], ",", 
    RowBox[{"AspectRatio", "\[Rule]", "0.75"}]}], "]"}], 
  ";"}], "\[IndentingNewLine]", 
 RowBox[{
  RowBox[{"Plot", "[", 
   RowBox[{
    RowBox[{
     RowBox[{"MeanHaverage", "[", 
      RowBox[{"[", 
       RowBox[{"1", ",", "2"}], "]"}], "]"}], "*", 
     RowBox[{"Exp", "[", 
      RowBox[{"-", 
       FractionBox[
        RowBox[{"t", "-", "1"}], 
        RowBox[{"2", "*", "NE"}]]}], "]"}]}], ",", 
    RowBox[{"{", 
     RowBox[{"t", ",", "1", ",", "TimeMax"}], "}"}], ",", 
    RowBox[{"PlotRange", "\[Rule]", 
     RowBox[{"{", 
      RowBox[{
       RowBox[{"{", 
        RowBox[{"0", ",", "TimeMax"}], "}"}], ",", 
       RowBox[{"{", 
        RowBox[{
         RowBox[{"-", "0.05"}], ",", "0.6"}], "}"}]}], "}"}]}], ",", 
    RowBox[{"PlotStyle", "\[Rule]", 
     RowBox[{"{", 
      RowBox[{
       RowBox[{"Thickness", "[", "0.005", "]"}], ",", "Blue", ",", "Dashed"}],
       "}"}]}], ",", 
    RowBox[{"AspectRatio", "\[Rule]", "0.75"}]}], "]"}], 
  ";"}], "\[IndentingNewLine]", 
 RowBox[{"Show", "[", 
  RowBox[{"%%", ",", "%", ",", "%%%"}], "]"}], "\[IndentingNewLine]", 
 RowBox[{"gH", "=", 
  RowBox[{"Show", "[", 
   RowBox[{"%%%", ",", "%%%%"}], "]"}]}]}], "Input"],

Cell[BoxData[
 GraphicsBox[{{{}, {}, 
    {RGBColor[1, 1, 0], Thickness[0.03], Opacity[1.], LineBox[CompressedData["
1:eJwVV3c8Ft4Xlp0ku0iRFbIjq+49ZY+s7CQzI3tvr/HaXrNQEoWijDKyiaiU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      "]]}}, {{}, {}, 
    {RGBColor[0, 0, 1], Thickness[0.005], Opacity[1.], 
     Dashing[{Small, Small}], LineBox[CompressedData["
1:eJwVV3c4F/4TV2aSskciIyQyykre70tIyMomW4Rk773nx0iyCVmJzJDwRVYJ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      "]]}}, {{}, {{}, 
     {GrayLevel[0], PointSize[0.0055000000000000005`], Thickness[0.005], 
      PointBox[CompressedData["
1:eJxd1Xl4TAfbBvCjUY1aOrU1FXQs7Tv2sbRGm/LY0pBgso+sJ/tkP5kkhFoO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       "]]}, {}}, {}}},
  AspectRatio->0.75,
  Axes->{True, True},
  AxesLabel->{None, None},
  AxesOrigin->{0, 0},
  DisplayFunction->Identity,
  Frame->{{False, False}, {False, False}},
  FrameLabel->{{None, None}, {None, None}},
  FrameTicks->{{Automatic, Automatic}, {Automatic, Automatic}},
  GridLines->{None, None},
  GridLinesStyle->Directive[
    GrayLevel[0.5, 0.4]],
  Method->{
   "DefaultBoundaryStyle" -> Automatic, "DefaultMeshStyle" -> 
    AbsolutePointSize[6], "ScalingFunctions" -> None},
  PlotRange->{{0, 1000}, {-0.05, 0.6}},
  PlotRangeClipping->True,
  PlotRangePadding->{{0, 0}, {0, 0}},
  Ticks->{Automatic, Automatic}]], "Output"],

Cell[BoxData[
 GraphicsBox[{{{}, {}, 
    {RGBColor[1, 1, 0], Thickness[0.03], Opacity[1.], LineBox[CompressedData["
1:eJwVV3c8Ft4Xlp0ku0iRFbIjq+49ZY+s7CQzI3tvr/HaXrNQEoWijDKyiaiU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      "]]}}, {{}, {{}, 
     {GrayLevel[0], PointSize[0.0055000000000000005`], Thickness[0.005], 
      PointBox[CompressedData["
1:eJxd1Xl4TAfbBvCjUY1aOrU1FXQs7Tv2sbRGm/LY0pBgso+sJ/tkP5kkhFoO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       "]]}, {}}, {}}},
  AspectRatio->0.75,
  Axes->{True, True},
  AxesLabel->{None, None},
  AxesOrigin->{0, 0},
  DisplayFunction->Identity,
  Frame->{{False, False}, {False, False}},
  FrameLabel->{{None, None}, {None, None}},
  FrameTicks->{{Automatic, Automatic}, {Automatic, Automatic}},
  GridLines->{None, None},
  GridLinesStyle->Directive[
    GrayLevel[0.5, 0.4]],
  Method->{
   "DefaultBoundaryStyle" -> Automatic, "DefaultMeshStyle" -> 
    AbsolutePointSize[6], "ScalingFunctions" -> None},
  PlotRange->{{0, 1000}, {-0.05, 0.6}},
  PlotRangeClipping->True,
  PlotRangePadding->{{0, 0}, {0, 0}},
  Ticks->{Automatic, Automatic}]], "Output"]
}, Open  ]],

Cell[CellGroupData[{

Cell[BoxData[{
 RowBox[{
  RowBox[{"ListPlot", "[", 
   RowBox[{"logMeanHaverage", ",", 
    RowBox[{"PlotRange", "\[Rule]", 
     RowBox[{"{", 
      RowBox[{
       RowBox[{"{", 
        RowBox[{"0", ",", "TimeMax"}], "}"}], ",", 
       RowBox[{"{", 
        RowBox[{
         RowBox[{"-", "6"}], ",", "0"}], "}"}]}], "}"}]}], ",", 
    RowBox[{"PlotStyle", "\[Rule]", 
     RowBox[{"{", 
      RowBox[{
       RowBox[{"Thickness", "[", "0.005", "]"}], ",", "Black"}], "}"}]}], ",", 
    RowBox[{"AspectRatio", "\[Rule]", "0.75"}]}], "]"}], 
  ";"}], "\[IndentingNewLine]", 
 RowBox[{
  RowBox[{"Plot", "[", 
   RowBox[{
    RowBox[{"Log", "[", 
     RowBox[{
      RowBox[{"MeanHaverage", "[", 
       RowBox[{"[", 
        RowBox[{"1", ",", "2"}], "]"}], "]"}], "*", 
      SuperscriptBox[
       RowBox[{"(", 
        RowBox[{"1", "-", 
         FractionBox["1", 
          RowBox[{"2", "*", "NE"}]]}], ")"}], 
       RowBox[{"t", "-", "1"}]]}], "]"}], ",", 
    RowBox[{"{", 
     RowBox[{"t", ",", "1", ",", "TimeMax"}], "}"}], ",", 
    RowBox[{"PlotRange", "\[Rule]", 
     RowBox[{"{", 
      RowBox[{
       RowBox[{"{", 
        RowBox[{"0", ",", "TimeMax"}], "}"}], ",", 
       RowBox[{"{", 
        RowBox[{
         RowBox[{"-", "12"}], ",", "0"}], "}"}]}], "}"}]}], ",", 
    RowBox[{"PlotStyle", "\[Rule]", 
     RowBox[{"{", 
      RowBox[{
       RowBox[{"Thickness", "[", "0.03", "]"}], ",", "Yellow"}], "}"}]}], ",", 
    RowBox[{"AspectRatio", "\[Rule]", "0.75"}]}], "]"}], 
  ";"}], "\[IndentingNewLine]", 
 RowBox[{
  RowBox[{"Plot", "[", 
   RowBox[{
    RowBox[{"Log", "[", 
     RowBox[{
      RowBox[{"MeanHaverage", "[", 
       RowBox[{"[", 
        RowBox[{"1", ",", "2"}], "]"}], "]"}], "*", 
      RowBox[{"Exp", "[", 
       RowBox[{"-", 
        FractionBox[
         RowBox[{"t", "-", "1"}], 
         RowBox[{"2", "*", "NE"}]]}], "]"}]}], "]"}], ",", 
    RowBox[{"{", 
     RowBox[{"t", ",", "1", ",", "TimeMax"}], "}"}], ",", 
    RowBox[{"PlotRange", "\[Rule]", 
     RowBox[{"{", 
      RowBox[{
       RowBox[{"{", 
        RowBox[{"0", ",", "TimeMax"}], "}"}], ",", 
       RowBox[{"{", 
        RowBox[{
         RowBox[{"-", "12"}], ",", "0"}], "}"}]}], "}"}]}], ",", 
    RowBox[{"PlotStyle", "\[Rule]", 
     RowBox[{"{", 
      RowBox[{
       RowBox[{"Thickness", "[", "0.005", "]"}], ",", "Blue", ",", "Dashed"}],
       "}"}]}], ",", 
    RowBox[{"AspectRatio", "\[Rule]", "0.75"}]}], "]"}], 
  ";"}], "\[IndentingNewLine]", 
 RowBox[{"Show", "[", 
  RowBox[{"%%", ",", "%", ",", "%%%"}], "]"}]}], "Input"],

Cell[BoxData[
 GraphicsBox[{{{}, {}, 
    {RGBColor[1, 1, 0], Thickness[0.03], Opacity[1.], LineBox[CompressedData["
1:eJwBQQK+/SFib1JlAgAAACMAAAACAAAAyNzLYBUA8D8SNH3YQy7mv0gEjGsP
5/Q/GmXcmyRg5r/IK0x2Cc75PyGWO18Fkua/ZD3mxf7NAUAx+PnlxvXmv2OM
ZtvymwtAULx280m9578xlTOD7ZsXQI5EcA5QTOm/mBka1+qbJUAJVWNEXGrs
v8xbDYHpmzRAALskWDpT8b8riFmBCO9EQHxR6QWUFfi/HtO1CcrbTkBeowTa
QmX+vyShxFJaS1RAA6J8GaBKAsBbnld2X5JZQBot5ma/pQXA6lOvfTt/XkDk
FXtHiccIwI4nWK3T6mFAcTn/yHMsDMA0brbgk4lkQGAE8IyFgQ/ABhH3hT/7
ZkCCFgbyoE4RwKlWDBazoWlANMgLbg/+EsB4+AMYEhtsQMEopzPTkBTAVGPZ
XvuHbkD+3HiaqhsWwIC4QUjWlHBAnC7CURLIF8Bs7QeaJM9xQBQvoVLPVxnA
wXM44dYjc0DuzPejHAkbwJze10pOcnRAeL6Eln2yHMCNd2htO6p1QNxep9Iz
Px7A52FjhYz8dkChnEFfeu0fwFd6T1ZTOHhAoMS4Gou/IMAv5KUcfo55QKCJ
DC4hmSHAjjJrBW7eekB5ePsRwW4iwAOvIafTF3xAvz61mgs2I8DhfEI+nWt9
QLbTqkseDiTA1HhUjtyofkAZQGuh29ckwE5Z1QDh339AVdbGx6KdJcCYRWC0
pJiAQEE7XhYydCbAlHXOxBM2gUCad8AJbDwnwBMnXyvbz4FAAAAAAAAAKMBn
lAWy
      "]]}}, {{}, {}, 
    {RGBColor[0, 0, 1], Thickness[0.005], Opacity[1.], 
     Dashing[{Small, Small}], LineBox[CompressedData["
1:eJwBUQKu/SFib1JlAgAAACQAAAACAAAAyNzLYBUA8D/+lFfWQy7mv0gEjGsP
5/Q/69jWkKZf5r/IK0x2Cc75P9ccVksJkea/ZD3mxf7NAUCxpFTAzvPmv2OM
ZtvymwtAZLRRqlm5578xlTOD7ZsXQMrTS35vROm/mBka1+qbJUCWEkAmm1rs
v8xbDYHpmzRAF0gUO3lD8b8riFmBCO9EQCaPj46+9Pe/HtO1CcrbTkCtE/nH
ejT+vyShxFJaS1RAK4LuzWoqAsBbnld2X5JZQDvfqTkPfQXA6lOvfTt/XkAH
W1wY75YIwI4nWK3T6mFAjzvY+EXzC8A0brbgk4lkQCdSkSbsPw/ABhH3hT/7
ZkC+w6Dj5ikRwKlWDBazoWlAxpDdNBPVEsB4+AMYEhtsQCztlT/dYxTAVGPZ
XvuHbkCa5OzwzuoVwIC4QUjWlHBAZY4oI/ySF8Bs7QeaJM9xQI7H3w7HHhnA
wXM44dYjc0AWs3t7zcsawJze10pOcnRApTm2jvtwHMCNd2htO6p1QJJPbFvH
+R3A52FjhYz8dkDeFwepzqMfwFd6T1ZTOHhAw7cO2LmYIMAv5KUcfo55QMc8
DBwqcCHAjjJrBW7eekBPD1kzrkMiwAOvIafTF3xAhaljJwEJI8DhfEI+nWt9
QOuc4Nvx3iPA1HhUjtyofkAAWBttsaYkwE5Z1QDh339AmGCl0YRqJcCYRWC0
pJiAQGDCofb1PibAlHXOxBM2gUDW61v4NQUnwEXO8c+04IFAfG6IuhPcJ8DT
wdC7O/2BQAAAAAAAACjAuZ0cKQ==
      "]]}}, {{}, {{}, 
     {GrayLevel[0], PointSize[0.007333333333333334], Thickness[0.005], 
      PointBox[CompressedData["
1:eJw11XlczHvfBvCfDrdySEgU1RS3Y81UZCuuIrLEtKq0TPs6NVs9CI2nDnGL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       "]]}, {}}, {}}},
  AspectRatio->0.75,
  Axes->{True, True},
  AxesLabel->{None, None},
  AxesOrigin->{0, 0},
  DisplayFunction->Identity,
  Frame->{{False, False}, {False, False}},
  FrameLabel->{{None, None}, {None, None}},
  FrameTicks->{{Automatic, Automatic}, {Automatic, Automatic}},
  GridLines->{None, None},
  GridLinesStyle->Directive[
    GrayLevel[0.5, 0.4]],
  Method->{
   "DefaultBoundaryStyle" -> Automatic, "DefaultMeshStyle" -> 
    AbsolutePointSize[6], "ScalingFunctions" -> None},
  PlotRange->{{0, 1000}, {-12, 0}},
  PlotRangeClipping->True,
  PlotRangePadding->{{0, 0}, {0, 0}},
  Ticks->{Automatic, Automatic}]], "Output"]
}, Open  ]],

Cell[CellGroupData[{

Cell[BoxData[{
 RowBox[{
  RowBox[{
   RowBox[{"Show", "[", "gH", "]"}], ";"}], 
  "\[IndentingNewLine]"}], "\[IndentingNewLine]", 
 RowBox[{"Show", "[", 
  RowBox[{"%", ",", 
   RowBox[{"AxesOrigin", "\[Rule]", 
    RowBox[{"{", 
     RowBox[{"0", ",", "0"}], "}"}]}], ",", 
   RowBox[{"AxesStyle", "\[Rule]", 
    RowBox[{"Directive", "[", 
     RowBox[{"Black", ",", 
      RowBox[{"AbsoluteThickness", "[", "0.5", "]"}]}], "]"}]}], ",", 
   RowBox[{"Frame", "\[Rule]", "True"}], ",", 
   RowBox[{"FrameStyle", "\[Rule]", 
    RowBox[{"AbsoluteThickness", "[", "0.5", "]"}]}], ",", 
   RowBox[{"FrameTicksStyle", "\[Rule]", 
    RowBox[{"Directive", "[", 
     RowBox[{
      RowBox[{"AbsoluteThickness", "[", "0.5", "]"}], ",", 
      RowBox[{"FontFamily", "\[Rule]", "\"\<Times New Roman\>\""}], ",", 
      RowBox[{"FontSize", "\[Rule]", "18"}]}], "]"}]}], ",", 
   RowBox[{"FrameLabel", "\[Rule]", 
    RowBox[{"{", 
     RowBox[{
      RowBox[{"Style", "[", 
       RowBox[{"\"\<\>\"", ",", "20", ",", 
        RowBox[{"FontFamily", "\[Rule]", "\"\<Times New Roman\>\""}]}], "]"}],
       ",", 
      RowBox[{"Style", "[", 
       RowBox[{"\"\<\>\"", ",", "20", ",", 
        RowBox[{"FontFamily", "\[Rule]", "\"\<Times New Roman\>\""}]}], 
       "]"}]}], "}"}]}]}], "]"}]}], "Input"],

Cell[BoxData[
 GraphicsBox[{{{}, {}, 
    {RGBColor[1, 1, 0], Thickness[0.03], Opacity[1.], LineBox[CompressedData["
1:eJwVV3c8Ft4Xlp0ku0iRFbIjq+49ZY+s7CQzI3tvr/HaXrNQEoWijDKyiaiU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      "]]}}, {{}, {{}, 
     {GrayLevel[0], PointSize[0.0055000000000000005`], Thickness[0.005], 
      PointBox[CompressedData["
1:eJxd1Xl4TAfbBvCjUY1aOrU1FXQs7Tv2sbRGm/LY0pBgso+sJ/tkP5kkhFoO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       "]]}, {}}, {}}},
  AspectRatio->0.75,
  Axes->{True, True},
  AxesLabel->{None, None},
  AxesOrigin->{0, 0},
  AxesStyle->Directive[
    GrayLevel[0], 
    AbsoluteThickness[0.5]],
  DisplayFunction->Identity,
  Frame->True,
  FrameLabel->{
    FormBox[
     StyleBox[
     "\"\"", 20, FontFamily -> "Times New Roman", StripOnInput -> False], 
     TraditionalForm], 
    FormBox[
     StyleBox[
     "\"\"", 20, FontFamily -> "Times New Roman", StripOnInput -> False], 
     TraditionalForm]},
  FrameStyle->AbsoluteThickness[0.5],
  FrameTicks->{{Automatic, Automatic}, {Automatic, Automatic}},
  FrameTicksStyle->Directive[
    AbsoluteThickness[0.5], FontFamily -> "Times New Roman", FontSize -> 18],
  GridLines->{None, None},
  GridLinesStyle->Directive[
    GrayLevel[0.5, 0.4]],
  Method->{
   "DefaultBoundaryStyle" -> Automatic, "DefaultMeshStyle" -> 
    AbsolutePointSize[6], "ScalingFunctions" -> None},
  PlotRange->{{0, 1000}, {-0.05, 0.6}},
  PlotRangeClipping->True,
  PlotRangePadding->{{0, 0}, {0, 0}},
  Ticks->{Automatic, Automatic}]], "Output"]
}, Open  ]],

Cell["Dynamics of \[Rho], \[Delta], and \[Eta]:", "Text",
 ExpressionUUID -> "ea55a3d4-c22a-4ea7-ad88-e24ef8051a08"],

Cell[CellGroupData[{

Cell[BoxData[
 RowBox[{"ListPlot", "[", 
  RowBox[{"Mean\[Delta]", ",", 
   RowBox[{"PlotRange", "\[Rule]", 
    RowBox[{"{", 
     RowBox[{
      RowBox[{"{", 
       RowBox[{"0", ",", "TimeMax"}], "}"}], ",", 
      RowBox[{"{", 
       RowBox[{
        RowBox[{"-", "0.1"}], ",", "0.1"}], "}"}]}], "}"}]}], ",", 
   RowBox[{"PlotStyle", "\[Rule]", 
    RowBox[{"{", 
     RowBox[{
      RowBox[{"Thickness", "[", "0.005", "]"}], ",", "Black"}], "}"}]}], ",", 
   RowBox[{"AspectRatio", "\[Rule]", "0.75"}]}], "]"}]], "Input"],

Cell[BoxData[
 GraphicsBox[{{}, {{}, 
    {GrayLevel[0], PointSize[0.0055000000000000005`], Thickness[0.005], 
     PointBox[CompressedData["
1:eJxd1wmQHOV1wPG2MWacABkTgYcSxh1bmLFliRFCaLjE04E0Qkhqra7R3XvP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      "]]}, {}}, {}},
  AspectRatio->0.75,
  Axes->{True, True},
  AxesLabel->{None, None},
  AxesOrigin->{0, 0},
  DisplayFunction->Identity,
  Frame->{{False, False}, {False, False}},
  FrameLabel->{{None, None}, {None, None}},
  FrameTicks->{{Automatic, Automatic}, {Automatic, Automatic}},
  GridLines->{None, None},
  GridLinesStyle->Directive[
    GrayLevel[0.5, 0.4]],
  Method->{},
  PlotRange->{{0, 1000}, {-0.1, 0.1}},
  PlotRangeClipping->True,
  PlotRangePadding->{{0, 0}, {0, 0}},
  Ticks->{Automatic, Automatic}]], "Output"]
}, Open  ]],

Cell[CellGroupData[{

Cell[BoxData[{
 RowBox[{"ListPlot", "[", 
  RowBox[{"Mean\[Eta]", ",", 
   RowBox[{"PlotRange", "\[Rule]", 
    RowBox[{"{", 
     RowBox[{
      RowBox[{"{", 
       RowBox[{"0", ",", "TimeMax"}], "}"}], ",", 
      RowBox[{"{", 
       RowBox[{
        RowBox[{"-", "1.0"}], ",", "1.1"}], "}"}]}], "}"}]}], ",", 
   RowBox[{"PlotStyle", "\[Rule]", 
    RowBox[{"{", 
     RowBox[{
      RowBox[{"Thickness", "[", "0.005", "]"}], ",", "Black"}], "}"}]}], ",", 
   RowBox[{"AspectRatio", "\[Rule]", "0.75"}]}], "]"}], "\[IndentingNewLine]", 
 RowBox[{"ListPlot", "[", 
  RowBox[{"\[Eta]num", ",", 
   RowBox[{"PlotRange", "\[Rule]", 
    RowBox[{"{", 
     RowBox[{
      RowBox[{"{", 
       RowBox[{"0", ",", "TimeMax"}], "}"}], ",", 
      RowBox[{"{", 
       RowBox[{"0", ",", "1000"}], "}"}]}], "}"}]}], ",", 
   RowBox[{"PlotStyle", "\[Rule]", 
    RowBox[{"{", 
     RowBox[{
      RowBox[{"Thickness", "[", "0.005", "]"}], ",", "Black"}], "}"}]}], ",", 
   RowBox[{"AspectRatio", "\[Rule]", "0.75"}]}], "]"}]}], "Input"],

Cell[BoxData[
 GraphicsBox[{{}, {{}, 
    {GrayLevel[0], PointSize[0.007333333333333334], Thickness[0.005], 
     PointBox[CompressedData["
1:eJxdWAk41Wn7tkyhUqaiRXESTats7eTWRkY5xJEsHfuxn40RpSPSokVhlGai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      "]]}, {}}, {}},
  AspectRatio->0.75,
  Axes->{True, True},
  AxesLabel->{None, None},
  AxesOrigin->{0, 0},
  DisplayFunction->Identity,
  Frame->{{False, False}, {False, False}},
  FrameLabel->{{None, None}, {None, None}},
  FrameTicks->{{Automatic, Automatic}, {Automatic, Automatic}},
  GridLines->{None, None},
  GridLinesStyle->Directive[
    GrayLevel[0.5, 0.4]],
  Method->{},
  PlotRange->{{0, 1000}, {-1., 1.1}},
  PlotRangeClipping->True,
  PlotRangePadding->{{0, 0}, {0, 0}},
  Ticks->{Automatic, Automatic}]], "Output"],

Cell[BoxData[
 GraphicsBox[{{}, {{}, 
    {GrayLevel[0], PointSize[0.0055000000000000005`], Thickness[0.005], 
     PointBox[CompressedData["
1:eJxd2zvQ60YZxvEdaFyqoHBBITIM42EyjLgbCGQTbuYuws0kgSgn54AJhKOQ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      "]]}, {}}, {}},
  AspectRatio->0.75,
  Axes->{True, True},
  AxesLabel->{None, None},
  AxesOrigin->{0, 0},
  DisplayFunction->Identity,
  Frame->{{False, False}, {False, False}},
  FrameLabel->{{None, None}, {None, None}},
  FrameTicks->{{Automatic, Automatic}, {Automatic, Automatic}},
  GridLines->{None, None},
  GridLinesStyle->Directive[
    GrayLevel[0.5, 0.4]],
  Method->{},
  PlotRange->{{0, 1000}, {0, 1000}},
  PlotRangeClipping->True,
  PlotRangePadding->{{0, 0}, {0, 0}},
  Ticks->{Automatic, Automatic}]], "Output"]
}, Open  ]]
}, Closed]],

Cell[CellGroupData[{

Cell["8g. wH > wD, aH = 0, aD = 0.8, \[Rho]H=0.3", "Subsubsection",
 ExpressionUUID -> "b6c96599-4114-4045-be4d-a66a81fae3c8"],

Cell[CellGroupData[{

Cell[BoxData[
 RowBox[{"{", 
  RowBox[{
   RowBox[{"0.8", "*", "90"}], ",", 
   RowBox[{"0.2", "*", "90"}]}], "}"}]], "Input"],

Cell[BoxData[
 RowBox[{"{", 
  RowBox[{"72.`", ",", "18.`"}], "}"}]], "Output"]
}, Open  ]],

Cell["Parameter values", "Text",
 ExpressionUUID -> "416a1fa6-6fca-4a65-8554-8ece7f0547b1"],

Cell[CellGroupData[{

Cell[BoxData[{
 RowBox[{
  RowBox[{"Clear", "[", "x", "]"}], 
  "\[IndentingNewLine]"}], "\[IndentingNewLine]", 
 RowBox[{
  RowBox[{"SiteH", "=", "27"}], ";"}], "\[IndentingNewLine]", 
 RowBox[{
  RowBox[{"SiteD", "=", "63"}], ";"}], "\[IndentingNewLine]", 
 RowBox[{
  RowBox[{"Eq\[Rho]H", "=", 
   RowBox[{
    FractionBox["SiteH", 
     RowBox[{"SiteH", "+", "SiteD"}]], "//", "N"}]}], 
  "\[IndentingNewLine]"}], "\[IndentingNewLine]", 
 RowBox[{
  RowBox[{
   RowBox[{"fR", "=", "0.5"}], ";"}], 
  "\[IndentingNewLine]"}], "\[IndentingNewLine]", 
 RowBox[{
  RowBox[{"wR", "=", "5000"}], ";"}], "\[IndentingNewLine]", 
 RowBox[{
  RowBox[{
   RowBox[{"wRR", "=", "1000"}], ";"}], 
  "\[IndentingNewLine]"}], "\[IndentingNewLine]", 
 RowBox[{
  RowBox[{"aH", "=", "0"}], ";"}], "\[IndentingNewLine]", 
 RowBox[{
  RowBox[{
   RowBox[{"aD", "=", "0.8"}], ";"}], 
  "\[IndentingNewLine]"}], "\[IndentingNewLine]", 
 RowBox[{
  RowBox[{"SELfM", "=", "0"}], ";"}], "\[IndentingNewLine]", 
 RowBox[{
  RowBox[{"SELwM", "=", "0"}], ";"}], "\[IndentingNewLine]", 
 RowBox[{
  RowBox[{
   RowBox[{"SELwRM", "=", "0"}], ";"}], 
  "\[IndentingNewLine]"}], "\[IndentingNewLine]", 
 RowBox[{
  RowBox[{"HETERO", "=", "0.5"}], ";"}], "\[IndentingNewLine]", 
 RowBox[{
  RowBox[{
   RowBox[{"SELwMM", "=", 
    FractionBox["SELwRM", "HETERO"]}], ";"}], 
  "\[IndentingNewLine]"}], "\[IndentingNewLine]", 
 RowBox[{
  RowBox[{"fM", "=", 
   RowBox[{"fR", "*", 
    RowBox[{"(", 
     RowBox[{"1", "+", "SELfM"}], ")"}]}]}], ";"}], "\[IndentingNewLine]", 
 RowBox[{
  RowBox[{"wM", "=", 
   RowBox[{"wR", "*", 
    RowBox[{"(", 
     RowBox[{"1", "+", "SELwM"}], ")"}]}]}], ";"}], "\[IndentingNewLine]", 
 RowBox[{
  RowBox[{"wRM", "=", 
   RowBox[{"wRR", "*", 
    RowBox[{"(", 
     RowBox[{"1", "+", 
      RowBox[{"HETERO", "*", "SELwMM"}]}], ")"}]}]}], 
  ";"}], "\[IndentingNewLine]", 
 RowBox[{
  RowBox[{
   RowBox[{"wMM", "=", 
    RowBox[{"wRR", "*", 
     RowBox[{"(", 
      RowBox[{"1", "+", "SELwMM"}], ")"}]}]}], ";"}], 
  "\[IndentingNewLine]"}], "\[IndentingNewLine]", 
 RowBox[{
  RowBox[{"MinV", "=", 
   RowBox[{"-", "0.011"}]}], ";"}], "\[IndentingNewLine]", 
 RowBox[{
  RowBox[{
   RowBox[{"MaxV", "=", "0.021"}], ";"}], 
  "\[IndentingNewLine]"}], "\[IndentingNewLine]", 
 RowBox[{
  RowBox[{
   RowBox[{"{", 
    RowBox[{"SELfM", ",", "SELwM", ",", "SELwRM", ",", "SELwMM"}], "}"}], "//",
    "Factor"}], "\[IndentingNewLine]"}], "\[IndentingNewLine]", 
 RowBox[{
  RowBox[{
   RowBox[{
    RowBox[{
     RowBox[{
      RowBox[{
       RowBox[{
        RowBox[{
         RowBox[{
          RowBox[{
           RowBox[{"{", 
            RowBox[{
             FractionBox[
              RowBox[{
               SubscriptBox["v", "h"], " "}], 
              RowBox[{
               SubscriptBox["v", "h"], "+", 
               SubscriptBox["v", "d"]}]], ",", 
             FractionBox[
              RowBox[{
               SubscriptBox["v", "d"], " "}], 
              RowBox[{
               SubscriptBox["v", "h"], "+", 
               SubscriptBox["v", "d"]}]]}], "}"}], "/.", "Eq5"}], "/.", 
          RowBox[{
           SubscriptBox[
            OverscriptBox["\[Rho]", "^"], "d"], "\[Rule]", 
           RowBox[{"1", "-", 
            SubscriptBox[
             OverscriptBox["\[Rho]", "^"], "h"]}]}]}], "/.", 
         RowBox[{
          SubscriptBox[
           OverscriptBox["\[Rho]", "^"], "h"], "\[Rule]", "Eq\[Rho]H"}]}], "/.", 
        RowBox[{
         SubscriptBox["w", "R"], "\[Rule]", "wR"}]}], "/.", 
       RowBox[{
        SubscriptBox["w", "RR"], "\[Rule]", "wRR"}]}], "/.", 
      RowBox[{
       SubscriptBox["a", "h"], "\[Rule]", "aH"}]}], "/.", 
     RowBox[{
      SubscriptBox["a", "d"], "\[Rule]", "aD"}]}], "/.", 
    RowBox[{
     SubscriptBox["f", "R"], "\[Rule]", "fR"}]}], "//", "Simplify"}], "//", 
  "Simplify"}]}], "Input",
 ExpressionUUID -> "441bb29e-5749-4a92-886d-2b308d3104d5"],

Cell[BoxData["0.3`"], "Output"],

Cell[BoxData[
 RowBox[{"{", 
  RowBox[{"0", ",", "0", ",", "0", ",", "0.`"}], "}"}]], "Output"],

Cell[BoxData[
 RowBox[{"{", 
  RowBox[{"0.2862595419847328`", ",", "0.7137404580152672`"}], 
  "}"}]], "Output"]
}, Open  ]],

Cell["Analytical result", "Text",
 ExpressionUUID -> "f9a051f1-0db9-4856-9808-8fb55753e538"],

Cell[CellGroupData[{

Cell[BoxData[{
 RowBox[{
  RowBox[{"ParameterValues8", "=", 
   RowBox[{"{", 
    RowBox[{
     RowBox[{
      SubscriptBox["a", "h"], "\[Rule]", "aH"}], ",", 
     RowBox[{
      SubscriptBox["a", "d"], "\[Rule]", "aD"}], ",", 
     RowBox[{
      SubscriptBox["f", "R"], "\[Rule]", "fR"}], ",", 
     RowBox[{
      SubscriptBox["w", "R"], "\[Rule]", "wR"}], ",", 
     RowBox[{
      SubscriptBox["w", "RR"], "\[Rule]", "wRR"}], ",", 
     RowBox[{"Ntot", "\[Rule]", 
      RowBox[{"SiteH", "+", "SiteD"}]}]}], "}"}]}], 
  ";"}], "\[IndentingNewLine]", 
 RowBox[{"NE", "=", 
  RowBox[{
   RowBox[{
    RowBox[{
     RowBox[{
      RowBox[{"Eq7", "/.", "Eq5"}], "/.", 
      RowBox[{
       SubscriptBox[
        OverscriptBox["\[Rho]", "^"], "d"], "\[Rule]", 
       RowBox[{"1", "-", 
        SubscriptBox[
         OverscriptBox["\[Rho]", "^"], "h"]}]}]}], "/.", 
     RowBox[{
      SubscriptBox[
       OverscriptBox["\[Rho]", "^"], "h"], "\[Rule]", "Eq\[Rho]H"}]}], "/.", 
    "ParameterValues8"}], "//", "Simplify"}]}], "\[IndentingNewLine]", 
 RowBox[{"VH", "=", 
  RowBox[{
   RowBox[{
    RowBox[{
     RowBox[{
      RowBox[{
       FractionBox[
        RowBox[{
         SubscriptBox["v", "h"], " "}], 
        RowBox[{
         SubscriptBox["v", "h"], "+", 
         SubscriptBox["v", "d"]}]], "/.", "Eq5"}], "/.", 
      RowBox[{
       SubscriptBox[
        OverscriptBox["\[Rho]", "^"], "d"], "\[Rule]", 
       RowBox[{"1", "-", 
        SubscriptBox[
         OverscriptBox["\[Rho]", "^"], "h"]}]}]}], "/.", 
     RowBox[{
      SubscriptBox[
       OverscriptBox["\[Rho]", "^"], "h"], "\[Rule]", "Eq\[Rho]H"}]}], "/.", 
    "ParameterValues8"}], "//", "Simplify"}]}], "\[IndentingNewLine]", 
 RowBox[{"VD", "=", 
  RowBox[{
   RowBox[{
    RowBox[{
     RowBox[{
      RowBox[{
       FractionBox[
        RowBox[{
         SubscriptBox["v", "d"], " "}], 
        RowBox[{
         SubscriptBox["v", "h"], "+", 
         SubscriptBox["v", "d"]}]], "/.", "Eq5"}], "/.", 
      RowBox[{
       SubscriptBox[
        OverscriptBox["\[Rho]", "^"], "d"], "\[Rule]", 
       RowBox[{"1", "-", 
        SubscriptBox[
         OverscriptBox["\[Rho]", "^"], "h"]}]}]}], "/.", 
     RowBox[{
      SubscriptBox[
       OverscriptBox["\[Rho]", "^"], "h"], "\[Rule]", "Eq\[Rho]H"}]}], "/.", 
    "ParameterValues8"}], "//", 
   "Simplify"}]}], "\[IndentingNewLine]"}], "Input",
 ExpressionUUID -> "fb33d29d-f037-432b-8b70-61d57ffd40cc"],

Cell[BoxData["70.64101014390957`"], "Output"],

Cell[BoxData["0.2862595419847328`"], "Output"],

Cell[BoxData["0.7137404580152672`"], "Output"]
}, Open  ]],

Cell[CellGroupData[{

Cell[BoxData[{
 RowBox[{"{", 
  RowBox[{"SiteH", ",", "SiteD"}], "}"}], "\[IndentingNewLine]", 
 RowBox[{
  RowBox[{"xR", "=", "13"}], ";"}], "\[IndentingNewLine]", 
 RowBox[{
  RowBox[{"xM", "=", "14"}], ";"}], "\[IndentingNewLine]", 
 RowBox[{
  RowBox[{"xRR", "=", "16"}], ";"}], "\[IndentingNewLine]", 
 RowBox[{
  RowBox[{"xRM", "=", "31"}], ";"}], "\[IndentingNewLine]", 
 RowBox[{
  RowBox[{"xMM", "=", "16"}], ";"}], "\[IndentingNewLine]", 
 RowBox[{"INI", "=", 
  RowBox[{
   RowBox[{"VH", "*", 
    FractionBox["xM", 
     RowBox[{"xR", "+", "xM"}]]}], "+", 
   RowBox[{"VD", "*", 
    FractionBox[
     RowBox[{
      FractionBox["xRM", "2"], "+", "xMM"}], 
     RowBox[{"xRR", "+", "xRM", "+", "xMM"}]]}]}]}]}], "Input"],

Cell[BoxData[
 RowBox[{"{", 
  RowBox[{"27", ",", "63"}], "}"}]], "Output"],

Cell[BoxData["0.5053011026293469`"], "Output"]
}, Open  ]],

Cell["Simulation", "Text",
 ExpressionUUID -> "f9a051f1-0db9-4856-9808-8fb55753e538"],

Cell[BoxData[{
 RowBox[{
  RowBox[{
   RowBox[{"TimeMax", "=", "1000"}], ";"}], 
  "\[IndentingNewLine]"}], "\[IndentingNewLine]", 
 RowBox[{
  RowBox[{"SampleMax", "=", "1000"}], ";"}], "\[IndentingNewLine]", 
 RowBox[{
  RowBox[{"Resultp", "=", 
   RowBox[{"Table", "[", 
    RowBox[{"0", ",", 
     RowBox[{"{", 
      RowBox[{"i", ",", "SampleMax"}], "}"}], ",", 
     RowBox[{"{", 
      RowBox[{"j", ",", "TimeMax"}], "}"}]}], "]"}]}], 
  ";"}], "\[IndentingNewLine]", 
 RowBox[{
  RowBox[{"ResultHdip", "=", 
   RowBox[{"Table", "[", 
    RowBox[{"0", ",", 
     RowBox[{"{", 
      RowBox[{"i", ",", "SampleMax"}], "}"}], ",", 
     RowBox[{"{", 
      RowBox[{"j", ",", "TimeMax"}], "}"}]}], "]"}]}], 
  ";"}], "\[IndentingNewLine]", 
 RowBox[{
  RowBox[{"ResultHoverall", "=", 
   RowBox[{"Table", "[", 
    RowBox[{"0", ",", 
     RowBox[{"{", 
      RowBox[{"i", ",", "SampleMax"}], "}"}], ",", 
     RowBox[{"{", 
      RowBox[{"j", ",", "TimeMax"}], "}"}]}], "]"}]}], 
  ";"}], "\[IndentingNewLine]", 
 RowBox[{
  RowBox[{"ResultHaverage", "=", 
   RowBox[{"Table", "[", 
    RowBox[{"0", ",", 
     RowBox[{"{", 
      RowBox[{"i", ",", "SampleMax"}], "}"}], ",", 
     RowBox[{"{", 
      RowBox[{"j", ",", "TimeMax"}], "}"}]}], "]"}]}], 
  ";"}], "\[IndentingNewLine]", 
 RowBox[{
  RowBox[{"Result\[Delta]", "=", 
   RowBox[{"Table", "[", 
    RowBox[{"0", ",", 
     RowBox[{"{", 
      RowBox[{"i", ",", "SampleMax"}], "}"}], ",", 
     RowBox[{"{", 
      RowBox[{"j", ",", "TimeMax"}], "}"}]}], "]"}]}], 
  ";"}], "\[IndentingNewLine]", 
 RowBox[{
  RowBox[{"Result\[Eta]", "=", 
   RowBox[{"Table", "[", 
    RowBox[{"0", ",", 
     RowBox[{"{", 
      RowBox[{"i", ",", "SampleMax"}], "}"}], ",", 
     RowBox[{"{", 
      RowBox[{"j", ",", "TimeMax"}], "}"}]}], "]"}]}], ";"}]}], "Input"],

Cell[BoxData[
 RowBox[{
  RowBox[{"For", "[", 
   RowBox[{
    RowBox[{"sample", "=", "1"}], ",", 
    RowBox[{"sample", "\[LessEqual]", "SampleMax"}], ",", 
    RowBox[{"sample", "=", 
     RowBox[{"sample", "+", "1"}]}], ",", "\[IndentingNewLine]", 
    "\[IndentingNewLine]", 
    RowBox[{
     RowBox[{"xR", "=", "13"}], ";", "\[IndentingNewLine]", 
     RowBox[{"xM", "=", "14"}], ";", "\[IndentingNewLine]", 
     RowBox[{"xRR", "=", "16"}], ";", "\[IndentingNewLine]", 
     RowBox[{"xRM", "=", "31"}], ";", "\[IndentingNewLine]", 
     RowBox[{"xMM", "=", "16"}], ";", "\[IndentingNewLine]", 
     "\[IndentingNewLine]", 
     RowBox[{"For", "[", 
      RowBox[{
       RowBox[{"time", "=", "1"}], ",", 
       RowBox[{"time", "\[LessEqual]", "TimeMax"}], ",", 
       RowBox[{"time", "=", 
        RowBox[{"time", "+", "1"}]}], ",", "\[IndentingNewLine]", 
       "\[IndentingNewLine]", 
       RowBox[{
        RowBox[{"If", "[", 
         RowBox[{
          RowBox[{
           RowBox[{"xRR", "+", "xRM", "+", "xMM"}], "\[Equal]", "0"}], ",", 
          RowBox[{"pM", "=", 
           FractionBox["xM", 
            RowBox[{"xR", "+", "xM"}]]}]}], "]"}], ";", "\[IndentingNewLine]", 
        RowBox[{"If", "[", 
         RowBox[{
          RowBox[{
           RowBox[{"xR", "+", "xM"}], "\[Equal]", "0"}], ",", 
          RowBox[{"pM", "=", 
           FractionBox[
            RowBox[{
             FractionBox["xRM", "2"], "+", "xMM"}], 
            RowBox[{"xRR", "+", "xRM", "+", "xMM"}]]}]}], "]"}], ";", 
        "\[IndentingNewLine]", 
        RowBox[{"If", "[", 
         RowBox[{
          RowBox[{
           RowBox[{
            RowBox[{"xR", "+", "xM"}], "\[NotEqual]", "0"}], "&&", 
           RowBox[{
            RowBox[{"xRR", "+", "xRM", "+", "xMM"}], "\[NotEqual]", "0"}]}], 
          ",", 
          RowBox[{"pM", "=", 
           RowBox[{
            RowBox[{"VH", "*", 
             FractionBox["xM", 
              RowBox[{"xR", "+", "xM"}]]}], "+", 
            RowBox[{"VD", "*", 
             FractionBox[
              RowBox[{
               FractionBox["xRM", "2"], "+", "xMM"}], 
              RowBox[{"xRR", "+", "xRM", "+", "xMM"}]]}]}]}]}], "]"}], ";", 
        "\[IndentingNewLine]", "\[IndentingNewLine]", 
        RowBox[{
         RowBox[{"Resultp", "[", 
          RowBox[{"[", 
           RowBox[{"sample", ",", "time"}], "]"}], "]"}], "=", "pM"}], ";", 
        "\[IndentingNewLine]", 
        RowBox[{
         RowBox[{"ResultHdip", "[", 
          RowBox[{"[", 
           RowBox[{"sample", ",", "time"}], "]"}], "]"}], "=", 
         FractionBox["xRM", 
          RowBox[{"xRR", "+", "xRM", "+", "xMM"}]]}], ";", 
        "\[IndentingNewLine]", 
        RowBox[{"P", "=", 
         FractionBox[
          RowBox[{
           RowBox[{"2", "*", "xMM"}], "+", "xRM", "+", "xM"}], 
          RowBox[{
           RowBox[{"2", "*", "xRR"}], "+", 
           RowBox[{"2", "*", "xRM"}], "+", 
           RowBox[{"2", "*", "xMM"}], "+", "xR", "+", "xM"}]]}], ";", 
        "\[IndentingNewLine]", 
        RowBox[{
         RowBox[{"ResultHoverall", "[", 
          RowBox[{"[", 
           RowBox[{"sample", ",", "time"}], "]"}], "]"}], "=", 
         RowBox[{"2", "*", "P", "*", 
          RowBox[{"(", 
           RowBox[{"1", "-", "P"}], ")"}]}]}], ";", "\[IndentingNewLine]", 
        RowBox[{
         RowBox[{"ResultHaverage", "[", 
          RowBox[{"[", 
           RowBox[{"sample", ",", "time"}], "]"}], "]"}], "=", 
         RowBox[{"2", "*", "pM", "*", 
          RowBox[{"(", 
           RowBox[{"1", "-", "pM"}], ")"}]}]}], ";", "\[IndentingNewLine]", 
        "\[IndentingNewLine]", 
        RowBox[{"PH", "=", 
         FractionBox["xM", 
          RowBox[{"xR", "+", "xM"}]]}], ";", "\[IndentingNewLine]", 
        RowBox[{"PD", "=", 
         FractionBox[
          RowBox[{
           FractionBox["xRM", "2"], "+", "xMM"}], 
          RowBox[{"xRR", "+", "xRM", "+", "xMM"}]]}], ";", 
        "\[IndentingNewLine]", 
        RowBox[{
         RowBox[{"Result\[Delta]", "[", 
          RowBox[{"[", 
           RowBox[{"sample", ",", "time"}], "]"}], "]"}], "=", 
         RowBox[{"N", "[", 
          RowBox[{"PD", "-", "PH"}], "]"}]}], ";", "\[IndentingNewLine]", 
        "\[IndentingNewLine]", 
        RowBox[{"If", "[", 
         RowBox[{
          RowBox[{
           RowBox[{"PD", "\[Equal]", "0"}], "||", 
           RowBox[{"PD", "\[Equal]", "1"}]}], ",", "\[IndentingNewLine]", 
          RowBox[{
           RowBox[{
            RowBox[{"Result\[Eta]", "[", 
             RowBox[{"[", 
              RowBox[{"sample", ",", "time"}], "]"}], "]"}], "=", "1000"}], 
           ";"}]}], "\[IndentingNewLine]", "]"}], ";", "\[IndentingNewLine]", 
        RowBox[{"If", "[", 
         RowBox[{
          RowBox[{
           RowBox[{"PD", "\[NotEqual]", "0"}], "&&", 
           RowBox[{"PD", "\[NotEqual]", "1"}]}], ",", "\[IndentingNewLine]", 
          RowBox[{
           RowBox[{
            RowBox[{"Result\[Eta]", "[", 
             RowBox[{"[", 
              RowBox[{"sample", ",", "time"}], "]"}], "]"}], "=", 
            RowBox[{"N", "[", 
             RowBox[{"1", "-", 
              RowBox[{
               FractionBox["1", 
                RowBox[{"2", "*", "PD", "*", 
                 RowBox[{"(", 
                  RowBox[{"1", "-", "PD"}], ")"}]}]], "*", 
               FractionBox["xRM", 
                RowBox[{"xRR", "+", "xRM", "+", "xMM"}]]}]}], "]"}]}], 
           ";"}]}], "\[IndentingNewLine]", "]"}], ";", "\[IndentingNewLine]", 
        "\[IndentingNewLine]", 
        RowBox[{"cR", "=", 
         RowBox[{
          RowBox[{
           RowBox[{"(", 
            RowBox[{"1", "-", "aD"}], ")"}], "*", "wRR", "*", "xRR"}], "+", 
          RowBox[{
           RowBox[{"(", 
            RowBox[{"1", "-", "aD"}], ")"}], "*", 
           FractionBox["wRM", "2"], "*", "xRM"}], "+", 
          RowBox[{"aH", "*", "wR", "*", "xR"}]}]}], ";", 
        "\[IndentingNewLine]", 
        RowBox[{"cM", "=", 
         RowBox[{
          RowBox[{
           RowBox[{"(", 
            RowBox[{"1", "-", "aD"}], ")"}], "*", "wMM", "*", "xMM"}], "+", 
          RowBox[{
           RowBox[{"(", 
            RowBox[{"1", "-", "aD"}], ")"}], "*", 
           FractionBox["wRM", "2"], "*", "xRM"}], "+", 
          RowBox[{"aH", "*", "wM", "*", "xM"}]}]}], ";", 
        "\[IndentingNewLine]", 
        RowBox[{"If", "[", 
         RowBox[{
          RowBox[{
           RowBox[{"xR", "\[Equal]", "0"}], "&&", 
           RowBox[{"xM", "\[Equal]", "0"}]}], ",", 
          RowBox[{"cRR", "=", 
           RowBox[{"aD", "*", "wRR", "*", "xRR"}]}]}], "]"}], ";", 
        "\[IndentingNewLine]", 
        RowBox[{"If", "[", 
         RowBox[{
          RowBox[{
           RowBox[{"xR", "\[NotEqual]", "0"}], "||", 
           RowBox[{"xM", "\[NotEqual]", "0"}]}], ",", 
          RowBox[{"cRR", "=", 
           RowBox[{
            RowBox[{
             RowBox[{"(", 
              RowBox[{"1", "-", "aH"}], ")"}], "*", 
             FractionBox["fR", "2"], "*", 
             FractionBox[
              RowBox[{
               SuperscriptBox["wR", "2"], "*", 
               SuperscriptBox["xR", "2"]}], 
              RowBox[{
               RowBox[{"wR", "*", "xR"}], "+", 
               RowBox[{"wM", "*", "xM"}]}]]}], "+", 
            RowBox[{"aD", "*", "wRR", "*", "xRR"}]}]}]}], "]"}], ";", 
        "\[IndentingNewLine]", 
        RowBox[{"If", "[", 
         RowBox[{
          RowBox[{
           RowBox[{"xR", "\[Equal]", "0"}], "&&", 
           RowBox[{"xM", "\[Equal]", "0"}]}], ",", 
          RowBox[{"cRM", "=", 
           RowBox[{"aD", "*", "wRM", "*", "xRM"}]}]}], "]"}], ";", 
        "\[IndentingNewLine]", 
        RowBox[{"If", "[", 
         RowBox[{
          RowBox[{
           RowBox[{"xR", "\[NotEqual]", "0"}], "||", 
           RowBox[{"xM", "\[NotEqual]", "0"}]}], ",", 
          RowBox[{"cRM", "=", 
           RowBox[{
            RowBox[{
             RowBox[{"(", 
              RowBox[{"1", "-", "aH"}], ")"}], "*", 
             FractionBox[
              RowBox[{"fR", "+", "fM"}], "2"], "*", 
             FractionBox[
              RowBox[{"wR", "*", "wM", "*", "xR", "*", "xM"}], 
              RowBox[{
               RowBox[{"wR", "*", "xR"}], "+", 
               RowBox[{"wM", "*", "xM"}]}]]}], "+", 
            RowBox[{"aD", "*", "wRM", "*", "xRM"}]}]}]}], "]"}], ";", 
        "\[IndentingNewLine]", 
        RowBox[{"If", "[", 
         RowBox[{
          RowBox[{
           RowBox[{"xR", "\[Equal]", "0"}], "&&", 
           RowBox[{"xM", "\[Equal]", "0"}]}], ",", 
          RowBox[{"cMM", "=", 
           RowBox[{"aD", "*", "wMM", "*", "xMM"}]}]}], "]"}], ";", 
        "\[IndentingNewLine]", 
        RowBox[{"If", "[", 
         RowBox[{
          RowBox[{
           RowBox[{"xR", "\[NotEqual]", "0"}], "||", 
           RowBox[{"xM", "\[NotEqual]", "0"}]}], ",", 
          RowBox[{"cMM", "=", 
           RowBox[{
            RowBox[{
             RowBox[{"(", 
              RowBox[{"1", "-", "aH"}], ")"}], "*", 
             FractionBox["fM", "2"], "*", 
             FractionBox[
              RowBox[{
               SuperscriptBox["wM", "2"], "*", 
               SuperscriptBox["xM", "2"]}], 
              RowBox[{
               RowBox[{"wR", "*", "xR"}], "+", 
               RowBox[{"wM", "*", "xM"}]}]]}], "+", 
            RowBox[{"aD", "*", "wMM", "*", "xMM"}]}]}]}], "]"}], ";", 
        "\[IndentingNewLine]", 
        RowBox[{"pCellR", "=", 
         FractionBox["cR", 
          RowBox[{"cR", "+", "cM"}]]}], ";", "\[IndentingNewLine]", 
        RowBox[{"pCellM", "=", 
         FractionBox["cM", 
          RowBox[{"cR", "+", "cM"}]]}], ";", "\[IndentingNewLine]", 
        RowBox[{"pCellRR", "=", 
         FractionBox["cRR", 
          RowBox[{"cRR", "+", "cRM", "+", "cMM"}]]}], ";", 
        "\[IndentingNewLine]", 
        RowBox[{"pCellRM", "=", 
         FractionBox["cRM", 
          RowBox[{"cRR", "+", "cRM", "+", "cMM"}]]}], ";", 
        "\[IndentingNewLine]", 
        RowBox[{"pCellMM", "=", 
         FractionBox["cMM", 
          RowBox[{"cRR", "+", "cRM", "+", "cMM"}]]}], ";", 
        "\[IndentingNewLine]", 
        RowBox[{"sampleBirthH", "=", 
         RowBox[{"RandomVariate", "[", 
          RowBox[{"MultinomialDistribution", "[", 
           RowBox[{"SiteH", ",", 
            RowBox[{"{", 
             RowBox[{"pCellR", ",", "pCellM"}], "}"}]}], "]"}], "]"}]}], ";", 
        "\[IndentingNewLine]", 
        RowBox[{"sampleBirthD", "=", 
         RowBox[{"RandomVariate", "[", 
          RowBox[{"MultinomialDistribution", "[", 
           RowBox[{"SiteD", ",", 
            RowBox[{"{", 
             RowBox[{"pCellRR", ",", "pCellRM", ",", "pCellMM"}], "}"}]}], 
           "]"}], "]"}]}], ";", "\[IndentingNewLine]", "\[IndentingNewLine]", 
        RowBox[{"xR", "=", 
         RowBox[{"sampleBirthH", "[", 
          RowBox[{"[", "1", "]"}], "]"}]}], ";", "\[IndentingNewLine]", 
        RowBox[{"xM", "=", 
         RowBox[{"sampleBirthH", "[", 
          RowBox[{"[", "2", "]"}], "]"}]}], ";", "\[IndentingNewLine]", 
        RowBox[{"xRR", "=", 
         RowBox[{"sampleBirthD", "[", 
          RowBox[{"[", "1", "]"}], "]"}]}], ";", "\[IndentingNewLine]", 
        RowBox[{"xRM", "=", 
         RowBox[{"sampleBirthD", "[", 
          RowBox[{"[", "2", "]"}], "]"}]}], ";", "\[IndentingNewLine]", 
        RowBox[{"xMM", "=", 
         RowBox[{"sampleBirthD", "[", 
          RowBox[{"[", "3", "]"}], "]"}]}], ";"}]}], "\[IndentingNewLine]", 
      "\[IndentingNewLine]", "]"}], ";"}]}], "\[IndentingNewLine]", 
   "\[IndentingNewLine]", "\[IndentingNewLine]", "]"}], ";"}]], "Input"],

Cell[BoxData[{
 RowBox[{
  RowBox[{"Meanp", "=", 
   RowBox[{"Table", "[", 
    RowBox[{"0", ",", 
     RowBox[{"{", 
      RowBox[{"i", ",", "TimeMax"}], "}"}], ",", 
     RowBox[{"{", 
      RowBox[{"j", ",", "2"}], "}"}]}], "]"}]}], ";"}], "\[IndentingNewLine]", 
 RowBox[{
  RowBox[{
   RowBox[{"Varp", "=", 
    RowBox[{"Table", "[", 
     RowBox[{"0", ",", 
      RowBox[{"{", 
       RowBox[{"i", ",", "TimeMax"}], "}"}], ",", 
      RowBox[{"{", 
       RowBox[{"j", ",", "2"}], "}"}]}], "]"}]}], ";"}], 
  "\[IndentingNewLine]"}], "\[IndentingNewLine]", 
 RowBox[{
  RowBox[{"MeanHdip", "=", 
   RowBox[{"Table", "[", 
    RowBox[{"0", ",", 
     RowBox[{"{", 
      RowBox[{"i", ",", "TimeMax"}], "}"}], ",", 
     RowBox[{"{", 
      RowBox[{"j", ",", "2"}], "}"}]}], "]"}]}], ";"}], "\[IndentingNewLine]", 
 RowBox[{
  RowBox[{
   RowBox[{"logMeanHdip", "=", 
    RowBox[{"Table", "[", 
     RowBox[{"0", ",", 
      RowBox[{"{", 
       RowBox[{"i", ",", "TimeMax"}], "}"}], ",", 
      RowBox[{"{", 
       RowBox[{"j", ",", "2"}], "}"}]}], "]"}]}], ";"}], 
  "\[IndentingNewLine]"}], "\[IndentingNewLine]", 
 RowBox[{
  RowBox[{"MeanHoverall", "=", 
   RowBox[{"Table", "[", 
    RowBox[{"0", ",", 
     RowBox[{"{", 
      RowBox[{"i", ",", "TimeMax"}], "}"}], ",", 
     RowBox[{"{", 
      RowBox[{"j", ",", "2"}], "}"}]}], "]"}]}], ";"}], "\[IndentingNewLine]", 
 RowBox[{
  RowBox[{
   RowBox[{"logMeanHoverall", "=", 
    RowBox[{"Table", "[", 
     RowBox[{"0", ",", 
      RowBox[{"{", 
       RowBox[{"i", ",", "TimeMax"}], "}"}], ",", 
      RowBox[{"{", 
       RowBox[{"j", ",", "2"}], "}"}]}], "]"}]}], ";"}], 
  "\[IndentingNewLine]"}], "\[IndentingNewLine]", 
 RowBox[{
  RowBox[{"MeanHaverage", "=", 
   RowBox[{"Table", "[", 
    RowBox[{"0", ",", 
     RowBox[{"{", 
      RowBox[{"i", ",", "TimeMax"}], "}"}], ",", 
     RowBox[{"{", 
      RowBox[{"j", ",", "2"}], "}"}]}], "]"}]}], ";"}], "\[IndentingNewLine]", 
 RowBox[{
  RowBox[{
   RowBox[{"logMeanHaverage", "=", 
    RowBox[{"Table", "[", 
     RowBox[{"0", ",", 
      RowBox[{"{", 
       RowBox[{"i", ",", "TimeMax"}], "}"}], ",", 
      RowBox[{"{", 
       RowBox[{"j", ",", "2"}], "}"}]}], "]"}]}], ";"}], 
  "\[IndentingNewLine]"}], "\[IndentingNewLine]", 
 RowBox[{
  RowBox[{"For", "[", 
   RowBox[{
    RowBox[{"time", "=", "1"}], ",", 
    RowBox[{"time", "\[LessEqual]", "TimeMax"}], ",", 
    RowBox[{"time", "=", 
     RowBox[{"time", "+", "1"}]}], ",", "\[IndentingNewLine]", 
    "\[IndentingNewLine]", 
    RowBox[{
     RowBox[{"Vectp", "=", 
      RowBox[{"Table", "[", 
       RowBox[{"0", ",", 
        RowBox[{"{", "SampleMax", "}"}]}], "]"}]}], ";", 
     "\[IndentingNewLine]", 
     RowBox[{"VectHdip", "=", 
      RowBox[{"Table", "[", 
       RowBox[{"0", ",", 
        RowBox[{"{", "SampleMax", "}"}]}], "]"}]}], ";", 
     "\[IndentingNewLine]", 
     RowBox[{"VectHoverall", "=", 
      RowBox[{"Table", "[", 
       RowBox[{"0", ",", 
        RowBox[{"{", "SampleMax", "}"}]}], "]"}]}], ";", 
     "\[IndentingNewLine]", 
     RowBox[{"VectHaverage", "=", 
      RowBox[{"Table", "[", 
       RowBox[{"0", ",", 
        RowBox[{"{", "SampleMax", "}"}]}], "]"}]}], ";", 
     "\[IndentingNewLine]", "\[IndentingNewLine]", 
     RowBox[{"For", "[", 
      RowBox[{
       RowBox[{"sample", "=", "1"}], ",", 
       RowBox[{"sample", "\[LessEqual]", "SampleMax"}], ",", 
       RowBox[{"sample", "=", 
        RowBox[{"sample", "+", "1"}]}], ",", "\[IndentingNewLine]", 
       RowBox[{
        RowBox[{
         RowBox[{"Vectp", "[", 
          RowBox[{"[", "sample", "]"}], "]"}], "=", 
         RowBox[{"Resultp", "[", 
          RowBox[{"[", 
           RowBox[{"sample", ",", "time"}], "]"}], "]"}]}], ";", 
        "\[IndentingNewLine]", 
        RowBox[{
         RowBox[{"VectHdip", "[", 
          RowBox[{"[", "sample", "]"}], "]"}], "=", 
         RowBox[{"ResultHdip", "[", 
          RowBox[{"[", 
           RowBox[{"sample", ",", "time"}], "]"}], "]"}]}], ";", 
        "\[IndentingNewLine]", 
        RowBox[{
         RowBox[{"VectHoverall", "[", 
          RowBox[{"[", "sample", "]"}], "]"}], "=", 
         RowBox[{"ResultHoverall", "[", 
          RowBox[{"[", 
           RowBox[{"sample", ",", "time"}], "]"}], "]"}]}], ";", 
        "\[IndentingNewLine]", 
        RowBox[{
         RowBox[{"VectHaverage", "[", 
          RowBox[{"[", "sample", "]"}], "]"}], "=", 
         RowBox[{"ResultHaverage", "[", 
          RowBox[{"[", 
           RowBox[{"sample", ",", "time"}], "]"}], "]"}]}], ";"}]}], 
      "\[IndentingNewLine]", "]"}], ";", "\[IndentingNewLine]", 
     "\[IndentingNewLine]", 
     RowBox[{
      RowBox[{"Meanp", "[", 
       RowBox[{"[", 
        RowBox[{"time", ",", "1"}], "]"}], "]"}], "=", "time"}], ";", 
     "\[IndentingNewLine]", 
     RowBox[{
      RowBox[{"Meanp", "[", 
       RowBox[{"[", 
        RowBox[{"time", ",", "2"}], "]"}], "]"}], "=", 
      RowBox[{"Mean", "[", "Vectp", "]"}]}], ";", "\[IndentingNewLine]", 
     RowBox[{
      RowBox[{"Varp", "[", 
       RowBox[{"[", 
        RowBox[{"time", ",", "1"}], "]"}], "]"}], "=", "time"}], ";", 
     "\[IndentingNewLine]", 
     RowBox[{
      RowBox[{"Varp", "[", 
       RowBox[{"[", 
        RowBox[{"time", ",", "2"}], "]"}], "]"}], "=", 
      RowBox[{"Variance", "[", "Vectp", "]"}]}], ";", "\[IndentingNewLine]", 
     RowBox[{
      RowBox[{"MeanHdip", "[", 
       RowBox[{"[", 
        RowBox[{"time", ",", "1"}], "]"}], "]"}], "=", "time"}], ";", 
     "\[IndentingNewLine]", 
     RowBox[{
      RowBox[{"MeanHdip", "[", 
       RowBox[{"[", 
        RowBox[{"time", ",", "2"}], "]"}], "]"}], "=", 
      RowBox[{"Mean", "[", "VectHdip", "]"}]}], ";", "\[IndentingNewLine]", 
     RowBox[{
      RowBox[{"MeanHoverall", "[", 
       RowBox[{"[", 
        RowBox[{"time", ",", "1"}], "]"}], "]"}], "=", "time"}], ";", 
     "\[IndentingNewLine]", 
     RowBox[{
      RowBox[{"MeanHoverall", "[", 
       RowBox[{"[", 
        RowBox[{"time", ",", "2"}], "]"}], "]"}], "=", 
      RowBox[{"Mean", "[", "VectHoverall", "]"}]}], ";", 
     "\[IndentingNewLine]", 
     RowBox[{
      RowBox[{"MeanHaverage", "[", 
       RowBox[{"[", 
        RowBox[{"time", ",", "1"}], "]"}], "]"}], "=", "time"}], ";", 
     "\[IndentingNewLine]", 
     RowBox[{
      RowBox[{"MeanHaverage", "[", 
       RowBox[{"[", 
        RowBox[{"time", ",", "2"}], "]"}], "]"}], "=", 
      RowBox[{"Mean", "[", "VectHaverage", "]"}]}], ";", 
     "\[IndentingNewLine]", "\[IndentingNewLine]", 
     RowBox[{
      RowBox[{"logMeanHdip", "[", 
       RowBox[{"[", 
        RowBox[{"time", ",", "1"}], "]"}], "]"}], "=", "time"}], ";", 
     "\[IndentingNewLine]", 
     RowBox[{
      RowBox[{"logMeanHdip", "[", 
       RowBox[{"[", 
        RowBox[{"time", ",", "2"}], "]"}], "]"}], "=", 
      RowBox[{"Log", "[", 
       RowBox[{"Mean", "[", "VectHdip", "]"}], "]"}]}], ";", 
     "\[IndentingNewLine]", 
     RowBox[{
      RowBox[{"logMeanHoverall", "[", 
       RowBox[{"[", 
        RowBox[{"time", ",", "1"}], "]"}], "]"}], "=", "time"}], ";", 
     "\[IndentingNewLine]", 
     RowBox[{
      RowBox[{"logMeanHoverall", "[", 
       RowBox[{"[", 
        RowBox[{"time", ",", "2"}], "]"}], "]"}], "=", 
      RowBox[{"Log", "[", 
       RowBox[{"Mean", "[", "VectHoverall", "]"}], "]"}]}], ";", 
     "\[IndentingNewLine]", 
     RowBox[{
      RowBox[{"logMeanHaverage", "[", 
       RowBox[{"[", 
        RowBox[{"time", ",", "1"}], "]"}], "]"}], "=", "time"}], ";", 
     "\[IndentingNewLine]", 
     RowBox[{
      RowBox[{"logMeanHaverage", "[", 
       RowBox[{"[", 
        RowBox[{"time", ",", "2"}], "]"}], "]"}], "=", 
      RowBox[{"Log", "[", 
       RowBox[{"Mean", "[", "VectHaverage", "]"}], "]"}]}], ";"}]}], 
   "\[IndentingNewLine]", "\[IndentingNewLine]", "]"}], 
  ";"}], "\[IndentingNewLine]"}], "Input"],

Cell[BoxData[{
 RowBox[{
  RowBox[{
   RowBox[{"Mean\[Delta]", "=", 
    RowBox[{"Table", "[", 
     RowBox[{"0", ",", 
      RowBox[{"{", 
       RowBox[{"i", ",", "TimeMax"}], "}"}], ",", 
      RowBox[{"{", 
       RowBox[{"j", ",", "2"}], "}"}]}], "]"}]}], ";"}], 
  "\[IndentingNewLine]"}], "\[IndentingNewLine]", 
 RowBox[{
  RowBox[{"For", "[", 
   RowBox[{
    RowBox[{"time", "=", "1"}], ",", 
    RowBox[{"time", "\[LessEqual]", "TimeMax"}], ",", 
    RowBox[{"time", "=", 
     RowBox[{"time", "+", "1"}]}], ",", "\[IndentingNewLine]", 
    "\[IndentingNewLine]", 
    RowBox[{
     RowBox[{"Vect\[Delta]", "=", 
      RowBox[{"Table", "[", 
       RowBox[{"0", ",", 
        RowBox[{"{", "SampleMax", "}"}]}], "]"}]}], ";", 
     "\[IndentingNewLine]", "\[IndentingNewLine]", 
     RowBox[{"For", "[", 
      RowBox[{
       RowBox[{"sample", "=", "1"}], ",", 
       RowBox[{"sample", "\[LessEqual]", "SampleMax"}], ",", 
       RowBox[{"sample", "=", 
        RowBox[{"sample", "+", "1"}]}], ",", "\[IndentingNewLine]", 
       RowBox[{
        RowBox[{
         RowBox[{"Vect\[Delta]", "[", 
          RowBox[{"[", "sample", "]"}], "]"}], "=", 
         RowBox[{"Result\[Delta]", "[", 
          RowBox[{"[", 
           RowBox[{"sample", ",", "time"}], "]"}], "]"}]}], ";"}]}], 
      "\[IndentingNewLine]", "]"}], ";", "\[IndentingNewLine]", 
     "\[IndentingNewLine]", 
     RowBox[{
      RowBox[{"Mean\[Delta]", "[", 
       RowBox[{"[", 
        RowBox[{"time", ",", "1"}], "]"}], "]"}], "=", "time"}], ";", 
     "\[IndentingNewLine]", 
     RowBox[{
      RowBox[{"Mean\[Delta]", "[", 
       RowBox[{"[", 
        RowBox[{"time", ",", "2"}], "]"}], "]"}], "=", 
      RowBox[{"Mean", "[", "Vect\[Delta]", "]"}]}], ";"}]}], 
   "\[IndentingNewLine]", "\[IndentingNewLine]", "]"}], ";"}]}], "Input"],

Cell[BoxData[{
 RowBox[{
  RowBox[{"Mean\[Eta]", "=", 
   RowBox[{"Table", "[", 
    RowBox[{"0", ",", 
     RowBox[{"{", 
      RowBox[{"i", ",", "TimeMax"}], "}"}], ",", 
     RowBox[{"{", 
      RowBox[{"j", ",", "2"}], "}"}]}], "]"}]}], ";"}], "\[IndentingNewLine]", 
 RowBox[{
  RowBox[{
   RowBox[{"\[Eta]num", "=", 
    RowBox[{"Table", "[", 
     RowBox[{"0", ",", 
      RowBox[{"{", 
       RowBox[{"i", ",", "TimeMax"}], "}"}], ",", 
      RowBox[{"{", 
       RowBox[{"j", ",", "2"}], "}"}]}], "]"}]}], ";"}], 
  "\[IndentingNewLine]"}], "\[IndentingNewLine]", 
 RowBox[{
  RowBox[{"For", "[", 
   RowBox[{
    RowBox[{"time", "=", "1"}], ",", 
    RowBox[{"time", "\[LessEqual]", "TimeMax"}], ",", 
    RowBox[{"time", "=", 
     RowBox[{"time", "+", "1"}]}], ",", "\[IndentingNewLine]", 
    "\[IndentingNewLine]", 
    RowBox[{
     RowBox[{"sum", "=", "0"}], ";", "\[IndentingNewLine]", 
     RowBox[{"count", "=", "0"}], ";", "\[IndentingNewLine]", 
     RowBox[{"For", "[", 
      RowBox[{
       RowBox[{"sample", "=", "1"}], ",", 
       RowBox[{"sample", "\[LessEqual]", "SampleMax"}], ",", 
       RowBox[{"sample", "=", 
        RowBox[{"sample", "+", "1"}]}], ",", "\[IndentingNewLine]", 
       RowBox[{
        RowBox[{"If", "[", 
         RowBox[{
          RowBox[{
           RowBox[{"Result\[Eta]", "[", 
            RowBox[{"[", 
             RowBox[{"sample", ",", "time"}], "]"}], "]"}], "\[NotEqual]", 
           "1000"}], ",", "\[IndentingNewLine]", 
          RowBox[{
           RowBox[{"sum", "=", 
            RowBox[{"sum", "+", 
             RowBox[{"Result\[Eta]", "[", 
              RowBox[{"[", 
               RowBox[{"sample", ",", "time"}], "]"}], "]"}]}]}], ";", 
           "\[IndentingNewLine]", 
           RowBox[{"count", "=", 
            RowBox[{"count", "+", "1"}]}], ";"}]}], "\[IndentingNewLine]", 
         "]"}], ";"}]}], "\[IndentingNewLine]", "]"}], ";", 
     "\[IndentingNewLine]", "\[IndentingNewLine]", 
     RowBox[{
      RowBox[{"Mean\[Eta]", "[", 
       RowBox[{"[", 
        RowBox[{"time", ",", "1"}], "]"}], "]"}], "=", "time"}], ";", 
     "\[IndentingNewLine]", 
     RowBox[{"If", "[", 
      RowBox[{
       RowBox[{"count", "\[NotEqual]", "0"}], ",", 
       RowBox[{
        RowBox[{"Mean\[Eta]", "[", 
         RowBox[{"[", 
          RowBox[{"time", ",", "2"}], "]"}], "]"}], "=", 
        FractionBox["sum", "count"]}]}], "]"}], ";", "\[IndentingNewLine]", 
     RowBox[{"If", "[", 
      RowBox[{
       RowBox[{"count", "\[Equal]", "0"}], ",", 
       RowBox[{
        RowBox[{"Mean\[Eta]", "[", 
         RowBox[{"[", 
          RowBox[{"time", ",", "2"}], "]"}], "]"}], "=", "NULL"}]}], "]"}], 
     ";", "\[IndentingNewLine]", 
     RowBox[{
      RowBox[{"\[Eta]num", "[", 
       RowBox[{"[", 
        RowBox[{"time", ",", "1"}], "]"}], "]"}], "=", "time"}], ";", 
     "\[IndentingNewLine]", 
     RowBox[{
      RowBox[{"\[Eta]num", "[", 
       RowBox[{"[", 
        RowBox[{"time", ",", "2"}], "]"}], "]"}], "=", "count"}], ";"}]}], 
   "\[IndentingNewLine]", "\[IndentingNewLine]", "]"}], ";"}]}], "Input"],

Cell["Mean of allele frequency", "Text",
 ExpressionUUID -> "ea55a3d4-c22a-4ea7-ad88-e24ef8051a08"],

Cell[CellGroupData[{

Cell[BoxData[{
 RowBox[{
  RowBox[{"gm", "=", 
   RowBox[{"ListPlot", "[", 
    RowBox[{"Meanp", ",", 
     RowBox[{"PlotRange", "\[Rule]", 
      RowBox[{"{", 
       RowBox[{
        RowBox[{"{", 
         RowBox[{"0", ",", "TimeMax"}], "}"}], ",", 
        RowBox[{"{", 
         RowBox[{"0", ",", "1"}], "}"}]}], "}"}]}], ",", 
     RowBox[{"PlotStyle", "\[Rule]", 
      RowBox[{"{", 
       RowBox[{
        RowBox[{"Thickness", "[", "0.005", "]"}], ",", "Black"}], "}"}]}], 
     ",", 
     RowBox[{"AspectRatio", "\[Rule]", "0.75"}]}], "]"}]}], 
  ";"}], "\[IndentingNewLine]", 
 RowBox[{
  RowBox[{"Plot", "[", 
   RowBox[{
    RowBox[{
     RowBox[{"p0", "+", 
      RowBox[{"t", "*", "0"}]}], "/.", 
     RowBox[{"p0", "\[Rule]", "INI"}]}], ",", 
    RowBox[{"{", 
     RowBox[{"t", ",", "0", ",", "TimeMax"}], "}"}], ",", 
    RowBox[{"PlotStyle", "\[Rule]", 
     RowBox[{"{", 
      RowBox[{
       RowBox[{"Thickness", "[", "0.01", "]"}], ",", "Red"}], "}"}]}], ",", 
    RowBox[{"AspectRatio", "\[Rule]", "0.75"}]}], "]"}], 
  ";"}], "\[IndentingNewLine]", 
 RowBox[{"Show", "[", 
  RowBox[{"%", ",", "%%"}], "]"}]}], "Input"],

Cell[BoxData[
 GraphicsBox[{{{}, {}, 
    {RGBColor[1, 0, 0], Thickness[0.01], Opacity[1.], LineBox[CompressedData["
1:eJxTTMoPSmViYGAwAWIQ/frTHx+3tK927AvOmudqP7Cvstlh+XGBsgOMv+p6
8OP3C4zh/Am3Gv+6lLjA+Zfnt8+emOwH57tF7HauFQiB8z1/J825ExEJ5/d3
Ku777RYH59tJejxMOp8I50868PPbubwUOL/jrtlHqYdpcP5F9jMxNh2ZcP6e
5W/W2DLlwPkts9oFjuXnwfn+vns/CXYWwPl6HTXnNxwuhPO3nXyeskuiGM5f
ayLQ0p5eAueXRdVNPTK/FM5/0TYjPudTGZyvlfdDukWvAs4Xi2GZyNZaCecX
Fp/t97laBefPc73TwMRfA+eXyE3XUk6uhfOlNk0/tnlBHZyvnx/6hv1GPZxf
PjM+9fGUBjh/f8T2s1VGjXB+jHTqJPe7CP6Goo/S31qa4Pzc5QvmxSg2w/l1
95fW/jiF4P/4cjbUJ7MFztecf+VTI0srnL/ex/DNmzUI/rzrG+7xe7XB+Q9T
23QzviD4vRfrSismt8P5Hy6GNmXpd8D5K642vZ54A8E/ue2Sb2FZJyJ9zK7g
aVPsgvOzRf7215xE8Bmyl/Bop3XD+a+OLHzKJ9AD59v+Obh91ToE3/3EAT8N
r144f9l0UafbnxD8XJdePbcJfXD+EoG3gsovEPxbd3y+/rfvh/MBR0d8dw==

      "]]}}, {{}, {{}, 
     {GrayLevel[0], PointSize[0.0055000000000000005`], Thickness[0.005], 
      PointBox[CompressedData["
1:eJxde3lczN/3/yhUJClLWcf6zp6E9AlPSbKUlGgRo8REy7TvNc3WNNO0WcoS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       "]]}, {}}, {}}},
  AspectRatio->0.75,
  Axes->{True, True},
  AxesLabel->{None, None},
  AxesOrigin->{0, 0},
  DisplayFunction->Identity,
  Frame->{{False, False}, {False, False}},
  FrameLabel->{{None, None}, {None, None}},
  FrameTicks->{{Automatic, Automatic}, {Automatic, Automatic}},
  GridLines->{None, None},
  GridLinesStyle->Directive[
    GrayLevel[0.5, 0.4]],
  Method->{
   "DefaultBoundaryStyle" -> Automatic, "DefaultMeshStyle" -> 
    AbsolutePointSize[6], "ScalingFunctions" -> None},
  PlotRange->{{0, 1000}, {0., 1.0106022052586938`}},
  PlotRangeClipping->True,
  PlotRangePadding->{{
     Scaled[0.02], 
     Scaled[0.02]}, {
     Scaled[0.05], 
     Scaled[0.05]}},
  Ticks->{Automatic, Automatic}]], "Output"]
}, Open  ]],

Cell["Variance of allele frequency", "Text",
 ExpressionUUID -> "ea55a3d4-c22a-4ea7-ad88-e24ef8051a08"],

Cell[CellGroupData[{

Cell[BoxData[{
 RowBox[{
  RowBox[{"ListPlot", "[", 
   RowBox[{"Varp", ",", 
    RowBox[{"PlotRange", "\[Rule]", 
     RowBox[{"{", 
      RowBox[{
       RowBox[{"{", 
        RowBox[{"0", ",", "TimeMax"}], "}"}], ",", 
       RowBox[{"{", 
        RowBox[{"0", ",", 
         SuperscriptBox["0.5", "2"]}], "}"}]}], "}"}]}], ",", 
    RowBox[{"PlotStyle", "\[Rule]", 
     RowBox[{"{", 
      RowBox[{
       RowBox[{"Thickness", "[", "0.005", "]"}], ",", "Black"}], "}"}]}], ",", 
    RowBox[{"AspectRatio", "\[Rule]", "0.75"}]}], "]"}], 
  ";"}], "\[IndentingNewLine]", 
 RowBox[{
  RowBox[{"Plot", "[", 
   RowBox[{
    RowBox[{
     RowBox[{"p0", "*", 
      RowBox[{"(", 
       RowBox[{"1", "-", "p0"}], ")"}], "*", 
      RowBox[{"(", 
       RowBox[{"1", "-", 
        SuperscriptBox[
         RowBox[{"(", 
          RowBox[{"1", "-", 
           FractionBox["1", 
            RowBox[{"2", "*", "NE"}]]}], ")"}], 
         RowBox[{"t", "-", "1"}]]}], ")"}]}], "/.", 
     RowBox[{"p0", "\[Rule]", "INI"}]}], ",", 
    RowBox[{"{", 
     RowBox[{"t", ",", "1", ",", "TimeMax"}], "}"}], ",", 
    RowBox[{"PlotRange", "\[Rule]", 
     RowBox[{"{", 
      RowBox[{
       RowBox[{"{", 
        RowBox[{"0", ",", "TimeMax"}], "}"}], ",", 
       RowBox[{"{", 
        RowBox[{"0", ",", "0.26"}], "}"}]}], "}"}]}], ",", 
    RowBox[{"PlotStyle", "\[Rule]", 
     RowBox[{"{", 
      RowBox[{
       RowBox[{"Thickness", "[", "0.03", "]"}], ",", "Green"}], "}"}]}], ",", 
    RowBox[{"AspectRatio", "\[Rule]", "0.75"}]}], "]"}], 
  ";"}], "\[IndentingNewLine]", 
 RowBox[{"gv", "=", 
  RowBox[{"Show", "[", 
   RowBox[{"%", ",", "%%"}], "]"}]}]}], "Input"],

Cell[BoxData[
 GraphicsBox[{{{}, {}, 
    {RGBColor[0, 1, 0], Thickness[0.03], Opacity[1.], LineBox[CompressedData["
1:eJwV0HlczHkcx/EhlMpKpUsKG0qhcU710OdTmxVKOgwdkw4J3YcUJVNGI/X7
leqBEtpIWcRKi6jt0j1fVKKxOnZHSdF0TBF2f/54P16P57/vxT4hTn7TWSyW
PbMfrX/T5DWfNQyPhNdLeCG+lrYzUgLm9o3Bb6mytVMiK6g3touaLfoMLwu0
GroaHGHfpne131um4bDb3Zr+Cm/wTdkvHslRwkeygM6VN8OAnbU2cShHExU0
hpsXCvhwXlunYyBnKR7byBZ6cNKh2X0O/33OOoycPiZWvXoFjIWufIVPNnhQ
z/p4sv4d0Gu9P7tRvANX3VOwWxhQCgZ5NU5u211w434dWN5QBu6XdkftPeuK
xz7b5L8/+BcMOBfHWcR74tJvOE8cXgXU8j23Wge80fGXy1P/uNXAuuDS7ozT
+1CrRT3LcKIWZs2bEMDUfhxT1PY0sKmDIq6yxr28gyiMV0/Ljq2H6Ek5LdUF
gZja4zBUEd0ALr6vPaeSgnG8PM1M5NAIJx5Y2b7MDMXKdrP+Ye0mCBySzzYg
YRga9rhr6ZMmqIzg9Lz8OQKNNsUpGXCb4eLbjm07wiPx3M6UoKCOZkg9ciDI
4sZhzH4+x6kLWqDP21eQ8jUKL3qfM5TmtcDuow5cZ040+vEGZmpLW2D1v9d0
j1MxWF0giDazEAG1JmBm8NujaJa6ntsWIwK54sXXWzVjMWJzn7vvTRH0xFpb
5gbEoVi8bYqIRdAW7UK9KTyOZwZ0qtSmE9jh2s7q6YrHC/L5pGQJgfObvUqu
nj+BqkGTox5WBDIPi2rUNvDRRK/yha4bgc0iKSnp5iOrLbLLPoyA2QW7QI4w
Aed8Ce+RnCTAmdKXRBkkomFTaPrDTAIfBIV7+loS0ZQujMrMJ1B0vahQNfAk
Dj5bKUgvJvC7Re/pRfICbPy1NLrpIQHvSeLnVSzAD+ZlZQeqCSyx26DnbncK
pYbzlpk0EThX7/g8SXYK/XUv5UW8IKD5RuIVkpWEi2ytWM6vCHR63+WbsYXI
WzvjtsvfBJxU1uSu7xRifyX/kEIvgfZdxlmDR06jpMxBrU1CQLnmdVL7kmTk
lrtyfN4TOHW1QimvMRlrdf1ZvoMElHT1Apf7n8GM+L4+8pGAzWN2XZdKCnbm
Kx/WkBIQjj757lScgn+GewgHRwio5PLrCreloiT4WlDcGAG7kC/JpqOp6CMp
WCUbJ5Dx6sOKiDQKP+ZP4y2bYP72n+/JzqDQTVPd3pjxJZll+qcsCrfuVTM3
ZXxD/exEQA6F1urdiuaMq3ZyavYVUCjn15dkz3ik/iSP+5hC3i4XaQRjp4cL
08z6KQyfcYUqZ7zHdkv1xACFEWqD+tWMPTtCZfeHKHw6tfd2HeND49Uea0Yp
VAx6WvWMcQL7kJHxdwrHDCoaehn/UVRapatOY8ngO8dZkwQecLrHOzVozH2Q
UKrIuLxuttEFbRq/sX205jJulHjQ8/VpTPg60qrJuHexnMdPK2iUeZ1ZYcS4
/44J3WxCo59KZMxKxh+BW5W8msaLw7dq2Yy/8IoM5dfTqCldwDVnzBp64V67
kcbLfs7ZloxnxX6lEs1pjLnXK7ZmrKy0rMpqE42mCU06WxirZjuM/wc0bo2e
u3s74/8BoZlisw==
      "]]}}, {{}, {{}, 
     {GrayLevel[0], PointSize[0.0055000000000000005`], Thickness[0.005], 
      PointBox[CompressedData["
1:eJw91nlYjO/bBvCRLYTsfbMlIQrZKoSzrAltVJaUtCE17XvNNNXMNEsRCUUk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       "]]}, {}}, {}}},
  AspectRatio->0.75,
  Axes->{True, True},
  AxesLabel->{None, None},
  AxesOrigin->{0, 0},
  DisplayFunction->Identity,
  Frame->{{False, False}, {False, False}},
  FrameLabel->{{None, None}, {None, None}},
  FrameTicks->{{Automatic, Automatic}, {Automatic, Automatic}},
  GridLines->{None, None},
  GridLinesStyle->Directive[
    GrayLevel[0.5, 0.4]],
  Method->{
   "DefaultBoundaryStyle" -> Automatic, "DefaultMeshStyle" -> 
    AbsolutePointSize[6], "ScalingFunctions" -> None},
  PlotRange->{{0, 1000}, {0, 0.26}},
  PlotRangeClipping->True,
  PlotRangePadding->{{0, 0}, {0, 0}},
  Ticks->{Automatic, Automatic}]], "Output"]
}, Open  ]],

Cell["Loss of heterozygotes in the diploid population:", "Text",
 ExpressionUUID -> "ea55a3d4-c22a-4ea7-ad88-e24ef8051a08"],

Cell[CellGroupData[{

Cell[BoxData[{
 RowBox[{
  RowBox[{"ListPlot", "[", 
   RowBox[{"MeanHdip", ",", 
    RowBox[{"PlotRange", "\[Rule]", 
     RowBox[{"{", 
      RowBox[{
       RowBox[{"{", 
        RowBox[{"0", ",", "TimeMax"}], "}"}], ",", 
       RowBox[{"{", 
        RowBox[{"0", ",", "1"}], "}"}]}], "}"}]}], ",", 
    RowBox[{"PlotStyle", "\[Rule]", 
     RowBox[{"{", 
      RowBox[{
       RowBox[{"Thickness", "[", "0.005", "]"}], ",", "Black"}], "}"}]}], ",", 
    RowBox[{"AspectRatio", "\[Rule]", "0.75"}]}], "]"}], 
  ";"}], "\[IndentingNewLine]", 
 RowBox[{
  RowBox[{"Plot", "[", 
   RowBox[{
    RowBox[{
     RowBox[{"MeanHdip", "[", 
      RowBox[{"[", 
       RowBox[{"10", ",", "2"}], "]"}], "]"}], "*", 
     SuperscriptBox[
      RowBox[{"(", 
       RowBox[{"1", "-", 
        FractionBox["1", 
         RowBox[{"2", "*", "NE"}]]}], ")"}], 
      RowBox[{"t", "-", "10"}]]}], ",", 
    RowBox[{"{", 
     RowBox[{"t", ",", "10", ",", "TimeMax"}], "}"}], ",", 
    RowBox[{"PlotRange", "\[Rule]", 
     RowBox[{"{", 
      RowBox[{
       RowBox[{"{", 
        RowBox[{"0", ",", "TimeMax"}], "}"}], ",", 
       RowBox[{"{", 
        RowBox[{"0", ",", "0.6"}], "}"}]}], "}"}]}], ",", 
    RowBox[{"PlotStyle", "\[Rule]", 
     RowBox[{"{", 
      RowBox[{
       RowBox[{"Thickness", "[", "0.03", "]"}], ",", "Yellow"}], "}"}]}], ",", 
    RowBox[{"AspectRatio", "\[Rule]", "0.75"}]}], "]"}], 
  ";"}], "\[IndentingNewLine]", 
 RowBox[{
  RowBox[{"Plot", "[", 
   RowBox[{
    RowBox[{
     RowBox[{"MeanHdip", "[", 
      RowBox[{"[", 
       RowBox[{"10", ",", "2"}], "]"}], "]"}], "*", 
     RowBox[{"Exp", "[", 
      RowBox[{"-", 
       FractionBox[
        RowBox[{"t", "-", "10"}], 
        RowBox[{"2", "*", "NE"}]]}], "]"}]}], ",", 
    RowBox[{"{", 
     RowBox[{"t", ",", "10", ",", "TimeMax"}], "}"}], ",", 
    RowBox[{"PlotRange", "\[Rule]", 
     RowBox[{"{", 
      RowBox[{
       RowBox[{"{", 
        RowBox[{"0", ",", "TimeMax"}], "}"}], ",", 
       RowBox[{"{", 
        RowBox[{"0", ",", "0.6"}], "}"}]}], "}"}]}], ",", 
    RowBox[{"PlotStyle", "\[Rule]", 
     RowBox[{"{", 
      RowBox[{
       RowBox[{"Thickness", "[", "0.01", "]"}], ",", "Blue", ",", "Dashed"}], 
      "}"}]}], ",", 
    RowBox[{"AspectRatio", "\[Rule]", "0.75"}]}], "]"}], 
  ";"}], "\[IndentingNewLine]", 
 RowBox[{"Show", "[", 
  RowBox[{"%%", ",", "%", ",", "%%%"}], "]"}]}], "Input"],

Cell[BoxData[
 GraphicsBox[{{{}, {}, 
    {RGBColor[1, 1, 0], Thickness[0.03], Opacity[1.], LineBox[CompressedData["
1:eJwVxXk0FAgcAGCNaRKlhEU2R8lKWO/ZKGP8fqPaSI7kCrmH9GSmYZlpTOto
DjQzmArr2K1YRWRtQohsXi+WDldmqHZVRh5WuQu7+8f3PuNwuheNoKSk5Paf
/w9umS4jKJng5nY9rbHnI3DuarM+q9AEeecI9xMejsBFekbOpO1u1IjWYKr9
NgK3jHdxX541xa1T14je2SMwy/P1rpab4ZCBqdlxjxHIdG8hBNRb4qSI/dVC
zzDI6R13/OttkOOvyHraJ4cN66SbauIoGCNv8qlcGoKS61O7FOCCWv4PTFmn
BoD2rGL278zjaLCsqTLE7IUVa12Z4SlfHGeH1LDmnsHmgBnDpbxADO3P0/xM
7gZpQ39Rs0MouifdMh9mPoGAm4qhzr/CkSIuLn/0rgNGhf66Kedp6N79Ibjj
bTsw3jS0Cd9HI8dPOiBLbIP9X3sUvOafQbFL14DyqWYgPu2XZyzHYmaL6EbV
7QbIZTYaysPoKCrzOE/h14EVd9ylZZWBL1hlNYcltXAlearB1paJS91MReWe
Gtgep46DgngUcKtjGb2VsDY4fMS1NwG1rYwm7hJvQhT3BjFGJRE7H06fcfyn
FCa0eENVfknIGY0/9lH1OnwcC44oymbhiRWWqCL6Z9CpOrG+dpSNxNyqWB1i
IRR/mP+m0JqDt1cLGl+55UFZRO6aZXQyOmum6XHdLkNXj/P0WD0XV5UJF7o5
ORD/w4LU9eMFNNEX7GXHiMHxaEUQVTMF32jo3R3gZcJzrygO434KlujZ9ViM
8GE3uyQhwTcV1R9YZhMU6SDUfbuUtZaK4dVZyVLjVNCfTQFRWRp2leQ0audw
gT5ZEBKB6UgodguRPWLDi5A2NTdFOvqYCa122iTC/HR4rhrvIkYWnmz6wzMe
XJuDhn434KH1p7uZO2UMuLMu8ja9g4euvdL+ha1noS9y7KRSGB9N3W7Q1zxj
QIXKkpZuFOA24rOme100WLHnle8oF+Bpv449pZ/CYee5cU4KVYgNy8EMU34o
+BoFDs8rhFj95JE0khMErpPOOk68DDw4/yq/qNMfPGwOvfrFKhMtvXaFcbx9
IL3uKm28LxOTq19HLUZ5AcuH9pjEyMLWoujCQRVPSI6j1tnpXkKPDLW83hJX
oJYVcCl1l9B3emqylOQMtrouJEsPEaoWzP/0bvYQ2BNJ+tbzIqzyIs2laTjB
2mZQVckVo/XNI7ZZSQB/1k6Mt14WY/UOhznDSIB8v/wnSXliDEzeUtPmCWB9
bUY4ViTG2ovtn3ebA4R+V7rhcbkYl0ppO34ccYT2gI3r+S1iHPN7YUb73hF4
5b1ryuNijHPnHewxooDXsZTXTRNifOCkkdqnTgGDGYvW+CkxsqwSB959cYB7
9vwLo5/EaEM8W7VnyAHed+9faV8V46J3jNu+XAdwni1eTtWSIGfGPM6X5ABa
BUdlB3QkuF4280V1jgxvKAuNM3oSbE5btescJQNb4MkOM5QgIfty/umHZKjY
rryI5hJkbDpyzIRLhsTWO4OLFhJ8+7yWZxlLBqfIoPqabyVYyTCxowaSQVZV
l2i0T4LvCw8rBAfI8KtXuO9LOwlGuWvL75uRgbmgbpttL8EI470WizpkcCxq
0namSJC0zbgfNpBBjXp6bg0k6L71ytOceXv4F2+AQ4A=
      "]]}}, {{}, {}, 
    {RGBColor[0, 0, 1], Thickness[0.01], Opacity[1.], Dashing[{Small, Small}],
      LineBox[CompressedData["
1:eJwVzXk41AkYwHEkEardps2WSLpDSkbMjPelta5KqxrlSsMoHRjkiNGgGTOY
+WkkiYpKFDIpUXhCD3JUitzXqjAJq8ZRz2LbP77P58+vDsPPkakgJye372f/
614+nqUgtx5PDziTht72AOtK2erQtPX4edo4M6ayBy76CS6NkjdgS+br7Vse
9sA9HV12+9mNOHnX15xI7AEZl37oQddm7N0YnlLj0ANx+8sVnIv1Uair97Xn
TTd0+VUXHCk2wtzFDRnC1i5YJJ+kJvGlYWP95lVf/u2AG7fGdIfBFttMSNL9
nq3AbLovG4j7Cy+42Em8zjfDrKFGp7YbHUMcxEFb5ppA3XlC+3uKC6YFeJhK
97+CpJL36WVUD/xh6SZK4NWBc85wR/3fDCyV5Z54/L0aPvCPaHDOM5GEpQ3R
M1Xg319SwR88gca8F9+04ipgt6ZDah/vFLb+I9y+LLoMFN+87xL8OIMdlQFq
qk0lIA54qt113A+5tOXF1dlFYMCW2pbP+WPWmR7bwgeFkBwxVkImByCD7q5D
spbAKt8l2BYbiPX9KoX9Knkw39Ztbd8chPGUDO9Rcg54s28r+igHY+JHT51s
rSwYIXE78p1CcLLhkA7T+BZ8HXL3TE8MxeSHzN74opuwMv/gwsIPYfiyZcSw
yS4Nrn+e2pRmGI72lT5GyqIUyPIUz+ufiEBT25NkWexlaHhtMz5UzMaBoRyr
BMklCDw3nWT/NRLX+eiTtepEYG5339ViOQedb47VJ3fHwVtH73D/ZxykzLxo
/HVbLGwIuxEURI9C00cmfW4GF4Gv8fF7/HwUzmrWsdkeUbBaxgFhVjTSz50b
zJePBL/R1GOeGIMbCDIFtp6Hd8cqVPcNx6DyNS93vjAYpsYZYlXuReRJPvI+
ZQaCfZlrxyMtLo4MjtMW67KgQN4rz6+aizsUB9YUiM9Ci9fQUbnjPGTUs2S7
qn1A2SI06Y5KLK5Xs6uo2ekNs2bc7DXZsRhR4G/92MET1rGk4RwLPvZ3DSbH
tHsAfa1L99QwH99yA6ys1d3AftRmpSVXgL+kXttWu/coOBj90ZthEId+lvWP
WLWHIaboClPaEoeGhL5/bqMjhB5m1ir5x2PfdOQnjucBiPC1KDLRSMC1KXt0
35nvBYusVDatKAGXChjtXy7bAFnDVknfQYh/nj2tdC/QCswUlVYbTglRc43J
rF2UJcyrw2JlsQhdWc2JOtoIjYUj0ueXRVjjlHvLZAXCVaerdSEpIlRuMHh1
UBXBMHOCP5QuwilxyDPqOIDHrjuLarNFOLx8icJMBkCVs8pCXrkINwn2meQp
AXCzm+cXSEX4Tp11qr2TBo57OX2lIyJcqvdZEPGSBloTes8Dx0S44wL327Yn
NHhixov88E2E3IUMQd4lGgy+2j1bNffz3+0yZ2RLAxvZ9R9RJAKdVoQvoz+j
AinVrtN0JYGte6yu5eZQoZ82/XTidwKrd2rIq6VQISz2QNhxbQJzq3XtRwOp
cH/VghncSuDtk7W/7TCgQvDzgrYZPQIH3SWvuzWpYOnlWizZTuAb89sGSapU
6MwvCl5rTCA9OKhRW0qBu44MersJgX2le2Yn2ygQML2EnGhG4HTlXGlrDQXM
00tX2NAIHFfcrFBVRAFVi5OT80Bg75xVXfEdCvwHHgRIhw==
      "]]}}, {{}, {{}, 
     {GrayLevel[0], PointSize[0.0055000000000000005`], Thickness[0.005], 
      PointBox[CompressedData["
1:eJxdmgdUVNfXxUexYA2xYh9LFFvEFrFvO/ZBEbGPIIJKGXqHNzOUoQxgiWLN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       "]]}, {}}, {}}},
  AspectRatio->0.75,
  Axes->{True, True},
  AxesLabel->{None, None},
  AxesOrigin->{0, 0},
  DisplayFunction->Identity,
  Frame->{{False, False}, {False, False}},
  FrameLabel->{{None, None}, {None, None}},
  FrameTicks->{{Automatic, Automatic}, {Automatic, Automatic}},
  GridLines->{None, None},
  GridLinesStyle->Directive[
    GrayLevel[0.5, 0.4]],
  Method->{
   "DefaultBoundaryStyle" -> Automatic, "DefaultMeshStyle" -> 
    AbsolutePointSize[6], "ScalingFunctions" -> None},
  PlotRange->{{0, 1000}, {0, 0.6}},
  PlotRangeClipping->True,
  PlotRangePadding->{{0, 0}, {0, 0}},
  Ticks->{Automatic, Automatic}]], "Output"]
}, Open  ]],

Cell[CellGroupData[{

Cell[BoxData[{
 RowBox[{
  RowBox[{"ListPlot", "[", 
   RowBox[{"logMeanHdip", ",", 
    RowBox[{"PlotRange", "\[Rule]", 
     RowBox[{"{", 
      RowBox[{
       RowBox[{"{", 
        RowBox[{"0", ",", "TimeMax"}], "}"}], ",", 
       RowBox[{"{", 
        RowBox[{
         RowBox[{"-", "6"}], ",", "0"}], "}"}]}], "}"}]}], ",", 
    RowBox[{"PlotStyle", "\[Rule]", 
     RowBox[{"{", 
      RowBox[{
       RowBox[{"Thickness", "[", "0.005", "]"}], ",", "Black"}], "}"}]}], ",", 
    RowBox[{"AspectRatio", "\[Rule]", "0.75"}]}], "]"}], 
  ";"}], "\[IndentingNewLine]", 
 RowBox[{
  RowBox[{"Plot", "[", 
   RowBox[{
    RowBox[{"Log", "[", 
     RowBox[{
      RowBox[{"MeanHdip", "[", 
       RowBox[{"[", 
        RowBox[{"10", ",", "2"}], "]"}], "]"}], "*", 
      SuperscriptBox[
       RowBox[{"(", 
        RowBox[{"1", "-", 
         FractionBox["1", 
          RowBox[{"2", "*", "NE"}]]}], ")"}], 
       RowBox[{"t", "-", "10"}]]}], "]"}], ",", 
    RowBox[{"{", 
     RowBox[{"t", ",", "10", ",", "TimeMax"}], "}"}], ",", 
    RowBox[{"PlotRange", "\[Rule]", 
     RowBox[{"{", 
      RowBox[{
       RowBox[{"{", 
        RowBox[{"0", ",", "TimeMax"}], "}"}], ",", 
       RowBox[{"{", 
        RowBox[{
         RowBox[{"-", "12"}], ",", "0"}], "}"}]}], "}"}]}], ",", 
    RowBox[{"PlotStyle", "\[Rule]", 
     RowBox[{"{", 
      RowBox[{
       RowBox[{"Thickness", "[", "0.03", "]"}], ",", "Yellow"}], "}"}]}], ",", 
    RowBox[{"AspectRatio", "\[Rule]", "0.75"}]}], "]"}], 
  ";"}], "\[IndentingNewLine]", 
 RowBox[{
  RowBox[{"Plot", "[", 
   RowBox[{
    RowBox[{"Log", "[", 
     RowBox[{
      RowBox[{"MeanHdip", "[", 
       RowBox[{"[", 
        RowBox[{"10", ",", "2"}], "]"}], "]"}], "*", 
      RowBox[{"Exp", "[", 
       RowBox[{"-", 
        FractionBox[
         RowBox[{"t", "-", "10"}], 
         RowBox[{"2", "*", "NE"}]]}], "]"}]}], "]"}], ",", 
    RowBox[{"{", 
     RowBox[{"t", ",", "10", ",", "TimeMax"}], "}"}], ",", 
    RowBox[{"PlotRange", "\[Rule]", 
     RowBox[{"{", 
      RowBox[{
       RowBox[{"{", 
        RowBox[{"0", ",", "TimeMax"}], "}"}], ",", 
       RowBox[{"{", 
        RowBox[{
         RowBox[{"-", "12"}], ",", "0"}], "}"}]}], "}"}]}], ",", 
    RowBox[{"PlotStyle", "\[Rule]", 
     RowBox[{"{", 
      RowBox[{
       RowBox[{"Thickness", "[", "0.01", "]"}], ",", "Blue", ",", "Dashed"}], 
      "}"}]}], ",", 
    RowBox[{"AspectRatio", "\[Rule]", "0.75"}]}], "]"}], 
  ";"}], "\[IndentingNewLine]", 
 RowBox[{"Show", "[", 
  RowBox[{"%%", ",", "%", ",", "%%%"}], "]"}]}], "Input"],

Cell[BoxData[
 GraphicsBox[{{{}, {}, 
    {RGBColor[1, 1, 0], Thickness[0.03], Opacity[1.], LineBox[CompressedData["
1:eJwVxXk01AkcAHD3kaiWMmPy+5FqWpW82lVrV/Md6zUkKS21EhnnbsUUyaxj
TWMYU2Yw5dhoO2hKSU8xFO/3LUf3sVSuRCgzCTly9By7+8fnfay5kV4hWhoa
Gh7/+X//mqEiLY3lYD705AqHp6IOZ1czYs8sh8dtjWUjAhWVHJmWOeCwAo43
tNwpkKuoK9Y2CS2HVsJAQe/T0QoVNSby+eV6+yq4t216+O8ZFSXZXqPlq1wL
EcWrHSclaqo9sr50j3IDNIRIHl0u+kjpa8rn34hwgtg3nH7D9k/U2QuDNiqW
G/C5cTnRjZ+pkBfFY92SncAwvjlWbzJKzdjT2sh9PvBatMGzg/WFMvYdJqdy
9oL19FNb4bkJSl75Kr/6p/3w7PKDu5KWKcr3sqr10TsuGO7qaLWCaapHvIeW
9EcI+D92HIrPn6V4XZUo/hAG852mAyzDNXDTUs+8zpTfwc5UJa7N00Sd56/a
074ehOM6yTILpRZmHaki2wMjodev7tTLZ9pol6B2q5nlgcmtzDbvWR08HT9Y
6eBwBMJXLphNpeuhRYQJNKdGQVoOnSvYpo9zzW847k3RUBn5oK6Db4ChCRd1
fjOIAVoQU7c/yxD7zUStJbuPAcvbNIWqnYcjff5B+RmxkMMt7XXpMkLzkl26
ZT18qIhoEWaaGWPBx3HmGfs46HlXZM3+2QSLgrLm1obFgzPPpuD8vgX4+Jnr
UJ8yAW7NZl/r5SzEqKMTcveRROj0ip568Xohbt5a7Mc2TYLMtov1g9xF+I9X
aBzvdhIo3tHXf/66CFfwz0ZH+wjAezzM+JH4GxTTeqdOzAkgVDItTl1mioyx
JFZ60XGY3dkjjKkyxciBvIAgEMI65oUBpy1m2BiARh4qIdTGKSZUb81wfIib
ZSRKhs8dybyDhxaje7Vf601CBEVRt8KtpxZjqWbwtch6EdSIbTVvZyzBl8F9
v2oEpsChq7EGqwlzNGDHygsNU0HgYXzjT6U5zjiKFJaKVLCb4Tdc20LDZYfV
cUlsMQR2bfIzaqKhj9XeN+MqMUw6b87yOEBH9wFXc2dRGjBvMjaGT9HRc4PL
23N2Erh9gRUfKrdAYXl2iPqlBJrqyyHbloGx3iH39XgnQDSuHX1WycD4CHb5
RtpJOHMplyPZsRTZRXkJTuUnwS1YV7K9cyk60Nz01nqmQ6J3nbvLAUt01NFj
2I+nw5KGhyWW2gTOGbPmGWRJgeOiSHyeQeCTsn41dUoKf448t3eVE5i7O/fh
sRwpKM9NduNpAu3PD4v78qWwcsaNU/YXgfu/K9S/r5CCTsWnBacLCbzna6ib
UiOFu8z1530rCRQpmua01VL40aim9n0ngV7bkjrv9Eshqur9Uf9uAonhNVTU
oBSuhpmsau4lsMIxJbFnVAoWdQEnH6gJ/PB008y9WSlMxmt5Xx0l0HWs4KvA
TAblg5wPPH0SzfK2tv1gLoOBfF6u2pDELqeJqmG6DJa7523lzieRn7qDH0jK
4JTi4/Vdi0gsttCeBFsZRO1PP+bAIDGGKm2eXCODYpOKb0stSXQO9lPeWCeD
7uq37UwrEttKymOsvpfBTro90FeQeMmL69OyUQbi+3tGMpkkHpkwcchwlAEe
FRTOsyVxc/6dxa5OMpiwKfYRriHRiB3+ZY4lg3WNjQbTdiT+C4cUZj4=
      "]]}}, {{}, {}, 
    {RGBColor[0, 0, 1], Thickness[0.01], Opacity[1.], Dashing[{Small, Small}],
      LineBox[CompressedData["
1:eJwVxX040wkcAPB5aVaTdOas1G9cUVc4riJK+05daMlb6LxUyJyrmFQoq6GZ
l2wdnVLojZO3Cs8aod+XpxeqU131EHUpyjZH3rK559jd/fF5PpYRcX5RuhQK
xes//7+75XOZLmU5dNPFFe58BRlf0GyedHE5OMv7qj6kKshTcVm/DDtawYUI
lxuCfAVZYblM0H3QGkIah+vqbyvISVHgzhu9K+Etb2cza0ZBZu9o0Q2W28JA
q+VTdZaS7I27f3OXfA2MJjZPll9TkQY6+Ya3Yl2BOjDGpnX9RZZcHVmmYHtC
wCx0uHeOklHPKic/ZPtC3dX2OXm0CXLGntnDCguEl++FsdVOX8j5wWOs6XMh
4NDKXbeqQE3mN7wqat64Fy6uD5TaPZkmg68rXj96HwGuPgnuBQ7/kP2Zu5jC
Y1FQqtu6ujNnluT3NWDmp2jItS73fbCbguuXeBe+y/gZ+s0TNwZJdVD/6ave
rL8PAPvtJ35VlS7mHWpk9YbHgXYotim6TQ/tBErPllk+vN1Gkb0a1cdfU0Ya
HB0PAXnEQUOlU3FxrBF0iRPg7uh+lXKjAWq73rhzXxwGy8a742tjaMgTXNOP
oR2FTK/aLZtT5+IQQ/S6JigRjL6v+UGvdh6OD+6OLDqTBIUfPM5kPKGjWY3/
nLr+ZOD0D2c1aQ2xWDW14qL9cfByqCrcZWuEZZF5WtvoFAjj0iYati7Ax50e
nwflAngQLBd83GCMCUfU+dzxE9B35I61zyNj3LStMpRjIoRqeUfPSMBCfO7H
O86/IwTRlTAeb3ghWiWXHD4cmAoR8a0F5LGvMJM5MJ2jTYUdyoqSMRMTNJ8U
snPL0kAlLqkNqjTBuOHCPZGQDlmGkTGXHBn4xx6keynSwcm5WkN2MnDqc0Qe
XXQKFNz7Nm2hpshtDn1dT4iAK1Lt1wya4k2dfdVx90XQzDubZnDya3y5b/BH
SngGONgZbdLQzZDGScovnSuG+mLD562lZjjjIipfWi4G54ke2sE1TPwmXnlc
yMkEfpyMu51kYqBFyJspRSbczmfw9IMWIXfYw8xNlAWzxZutSgYWofeaLX9e
tsuGAB91k/GJxZguK4hSvsyGsG/lYXKGOSYFRD2k8nMgRrG1lH3FHFNiOTIn
5mlI8w5pu+y8BDllhQJX2Wm4VMQW9T9cgo5MT6qtdy4cMLb3D/Zfii76VHP7
qVzwtCnTVKiWonY+ex4tTwIr7VRuvYkEPqkbUpJnJRA9aCv3PUbg+aDzHYnn
JFB2OX51ewqB9lfGMgeLJGBhMm0iSyVw79pSg4flEmBqDD5KcghsC547J6NF
ArQ2K7HbJQJF5S+0ekoJKALCH1c8INBvu/Bd05AEViwoY1t0EEiM2ZAJIxKI
alfUFzwm8LZLxon+CQn0ufCL0p8R+On39TNtsxLoZp08GNZDoMdk8d+pDCm0
K4sWLBwhkFG4rcfZTArUa33p4lEC+1zVjWOLpLAldLlmZpzAZLFPcjhLCthZ
1adSE1i5WE8Dq6TQUH+n9p4OC4+SN7s0NlKYOjBrtUGfhW77QuW3vpPCWmu3
C7VUFvbUyI5arJPCrfMdaSV0Fv7mFxHY7SSFEd/5aoYRCw+pjRzPuEhhNd13
f44xCzcVNZl6uEoh5t7ZdzomLKRzfvqiZUvhuqDbP8mUhf8CpaxiYA==
      "]]}}, {{}, {{}, 
     {GrayLevel[0], PointSize[0.004583333333333334], Thickness[0.005], 
      PointBox[CompressedData["
1:eJxd13dUU1nXBvCAoohlQBlFFI2Kij2OimB9LKMolihSVJTQQVroHRJCSSgh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       "]]}, {}}, {}}},
  AspectRatio->0.75,
  Axes->{True, True},
  AxesLabel->{None, None},
  AxesOrigin->{0, 0},
  DisplayFunction->Identity,
  Frame->{{False, False}, {False, False}},
  FrameLabel->{{None, None}, {None, None}},
  FrameTicks->{{Automatic, Automatic}, {Automatic, Automatic}},
  GridLines->{None, None},
  GridLinesStyle->Directive[
    GrayLevel[0.5, 0.4]],
  Method->{
   "DefaultBoundaryStyle" -> Automatic, "DefaultMeshStyle" -> 
    AbsolutePointSize[6], "ScalingFunctions" -> None},
  PlotRange->{{0, 1000}, {-12, 0}},
  PlotRangeClipping->True,
  PlotRangePadding->{{0, 0}, {0, 0}},
  Ticks->{Automatic, Automatic}]], "Output"]
}, Open  ]],

Cell["Loss of heterozygosity using the naive allele frequency:", "Text",
 ExpressionUUID -> "ea55a3d4-c22a-4ea7-ad88-e24ef8051a08"],

Cell[CellGroupData[{

Cell[BoxData[{
 RowBox[{
  RowBox[{"ListPlot", "[", 
   RowBox[{"MeanHoverall", ",", 
    RowBox[{"PlotRange", "\[Rule]", 
     RowBox[{"{", 
      RowBox[{
       RowBox[{"{", 
        RowBox[{"0", ",", "TimeMax"}], "}"}], ",", 
       RowBox[{"{", 
        RowBox[{"0", ",", "1"}], "}"}]}], "}"}]}], ",", 
    RowBox[{"PlotStyle", "\[Rule]", 
     RowBox[{"{", 
      RowBox[{
       RowBox[{"Thickness", "[", "0.005", "]"}], ",", "Black"}], "}"}]}], ",", 
    RowBox[{"AspectRatio", "\[Rule]", "0.75"}]}], "]"}], 
  ";"}], "\[IndentingNewLine]", 
 RowBox[{
  RowBox[{"Plot", "[", 
   RowBox[{
    RowBox[{
     RowBox[{"MeanHoverall", "[", 
      RowBox[{"[", 
       RowBox[{"1", ",", "2"}], "]"}], "]"}], "*", 
     SuperscriptBox[
      RowBox[{"(", 
       RowBox[{"1", "-", 
        FractionBox["1", 
         RowBox[{"2", "*", "NE"}]]}], ")"}], 
      RowBox[{"t", "-", "1"}]]}], ",", 
    RowBox[{"{", 
     RowBox[{"t", ",", "1", ",", "TimeMax"}], "}"}], ",", 
    RowBox[{"PlotRange", "\[Rule]", 
     RowBox[{"{", 
      RowBox[{
       RowBox[{"{", 
        RowBox[{"0", ",", "TimeMax"}], "}"}], ",", 
       RowBox[{"{", 
        RowBox[{"0", ",", "0.6"}], "}"}]}], "}"}]}], ",", 
    RowBox[{"PlotStyle", "\[Rule]", 
     RowBox[{"{", 
      RowBox[{
       RowBox[{"Thickness", "[", "0.03", "]"}], ",", "Yellow"}], "}"}]}], ",", 
    RowBox[{"AspectRatio", "\[Rule]", "0.75"}]}], "]"}], 
  ";"}], "\[IndentingNewLine]", 
 RowBox[{
  RowBox[{"Plot", "[", 
   RowBox[{
    RowBox[{
     RowBox[{"MeanHoverall", "[", 
      RowBox[{"[", 
       RowBox[{"1", ",", "2"}], "]"}], "]"}], "*", 
     RowBox[{"Exp", "[", 
      RowBox[{"-", 
       FractionBox[
        RowBox[{"t", "-", "1"}], 
        RowBox[{"2", "*", "NE"}]]}], "]"}]}], ",", 
    RowBox[{"{", 
     RowBox[{"t", ",", "1", ",", "TimeMax"}], "}"}], ",", 
    RowBox[{"PlotRange", "\[Rule]", 
     RowBox[{"{", 
      RowBox[{
       RowBox[{"{", 
        RowBox[{"0", ",", "TimeMax"}], "}"}], ",", 
       RowBox[{"{", 
        RowBox[{"0", ",", "0.6"}], "}"}]}], "}"}]}], ",", 
    RowBox[{"PlotStyle", "\[Rule]", 
     RowBox[{"{", 
      RowBox[{
       RowBox[{"Thickness", "[", "0.01", "]"}], ",", "Blue", ",", "Dashed"}], 
      "}"}]}], ",", 
    RowBox[{"AspectRatio", "\[Rule]", "0.75"}]}], "]"}], 
  ";"}], "\[IndentingNewLine]", 
 RowBox[{"Show", "[", 
  RowBox[{"%%", ",", "%", ",", "%%%"}], "]"}]}], "Input"],

Cell[BoxData[
 GraphicsBox[{{{}, {}, 
    {RGBColor[1, 1, 0], Thickness[0.03], Opacity[1.], LineBox[CompressedData["
1:eJwVxX08kwkcAPBFqEgoIdHRUMmxlVrN/H51uXO1C4t5K01eIvNSMkIy72ae
R0nRUrpDWy8f18pLnd6k46jcpaZYRpfXTitSHa7u7o/v52u1J5YTpkGhUH74
z/+3Ktt5xpS30H5HZV79RQXus8VRC4beg1p/oUXXmApa7dmCuY/+hpTBAh0j
pQpCWYP3Pz+chRkqzKhqUEGIOLxnXKKLd77RTth8QAW0kjWZYxIT/CeaL/YY
6oVSsyVdoxIb9Oqu1Dz67AU8CJwvHJGsxdp2fTmh6AH7PH/hHPUWHE7Q8mtU
d4FlZ+3ctp7tSKdWFL367QlQzzVzArZ5o0uogU/nkscQeMZXsPuYP2rJ+ZI/
V3XA6I6aw8wjQZiVLlrxxrQdCDu/y52jwcjgZo60ubfA2pi6vuL8UFx/9QBl
jUEzaBt+zIbpcKxWF4gdBXdBxtVbfPVcJB46ETQ7bt4tSPqkaWpkzkdxyk9F
rWY3wDvkedB0bgwmvUvSTr9ZB+kNm9wVx+Pw+nBj7+Dxq8Af0zlF7diPwHwW
oDPnCtyNZ/QrlsfjIDgJddwvw+nerq3bDxzEiPGUGRlLBoWJEdHMCwmY++Kt
WneqCoaCQ7LFMwKMVZi5xI78CL7JHtwdjCSM6DHVsomrAMdXVUvTiEMYzKbV
O7ieBoIepRXTm4xcDfVMtHcpaNZYne80SUVBxWt6rH0J9Kdudi2POozxE93y
k2uPwZMkb0IpTcPbwR3yigoStvs/pfSrjuDY9FkeX1wApW68a5Wl6chV6vtw
63PheMKj5oXrhLhclBHAPpsFbo/edVzrE+Jo0tYci+tC2FDG5jPyMtCH6+ZA
FacBY3rZgICaiSEzdHPbk8nwOlvqN/QwE3N2NCoC+wQgOy+TGvGzcGN8b9a8
/ni4yHyZ/5VONjbFek0KOfsh+FNHGK8mGzknrOPZimiwZq+zDGTnoOyGZ2H2
+0g42er1R+6HHCyv1bKr9wwHE+UAL7YkF+3CdflTvBDoDr4i3EDLQwv+YXPT
Ph5wDOjlzt15OG3oCkF6u+Cpj33JX4n56BpmaV6J/qDX/Dz3qbUIu+Xqzhi5
D+RU3tY91yZCp0vGC8qucEB3qSXfbm8BMmukydVbPGFLI61FZSDGFxpe/RYz
2yBv4uZnTo0Y3aRJKYMe7mBQLmyRbi1EKdVVMv9rN2DHTomcJgqRnF9mm+ay
GYqfvV4VX0Tgnvt1qx0aAEr3GgfRiglMnSXP41cCnPngelRdQiB9dzGtoQjg
wqJjH6MkBB68GLntYCRAkyejObSawEN0k7Y0c4Dx1qxd3EYCc/3y/RRCV+Bc
tyjaMEzgiPZRRaAvC/zcv7v3cZRAXkY/Z7EbC4K64j7UjhFoc4nipKSzYN/k
vZ30CQJ/Ufu+zddnQQZt30r7zwTO+rSkmf+rC8hldU1LF5Foc+uh5HuGCzQw
+ia7F5OYYBiorLN1gVstc1eWmZFYlRWq72jsAm0DO0njZSTWd1y2x3EmvLTS
3Km/isQUB5/CV5eYMPzzavLBahLX9PRJpBImvAFuk8iRRFZCd1iiiAlTu2Qr
dJxJ1JjNM3SOYAJl7HHg/fUk5ktPDSz3ZYJ26gyRuZHE34srAiy+ZYKerm3T
JhaJhomdkVbOTDA65TH5BUg8YV2m50Rlwr+OjDU0
      "]]}}, {{}, {}, 
    {RGBColor[0, 0, 1], Thickness[0.01], Opacity[1.], Dashing[{Small, Small}],
      LineBox[CompressedData["
1:eJwVxX040wkcAPAlF6LOyUuknJJipUyybHy/XDuqJaawvEcqdl4mL73JvM7i
N72sGwvpBdOLXvd0V5dIcYQrbxkaXeJIorxkpbv74/N8TPdEsfaqkEik7f/5
/7ruhiA90gcYZJgbl3xTgKtqdsT3A5+gZO9qHBhRQB2ZGa/R9BminVNolG4F
hDq8fTLbOAdt8iIu9N9TQEh2WNe4RBM1SlTyqrgKsBbZpI5IDLBglM/dMvgK
xIZGHUOSlRhYyX8QK++BZ74LeP9INmBhsOH2RfIuIPPZPPXRzcjVKL46f7ID
lrXc1ajvcsO3ck9D9RetYFZcw9q9bSfyn/w8f73ZC/At9I4PPMVGV2NwcoJm
GPKsOEY7HoAiJU7oWTUAscrnWstQMBp9cPdYF1ALGyJlvaezQlE0/MZ898oa
mPfDVDoow1Br8MySJkEVSL209G8XH0Dnnr9a1SkPIXF67mKdJRwc4f59kg+/
w86QzgBlZiQmaXn0QJ8Mku85ubaficYW/fpuX9lt4Iyo5Zs1x6DFjQVpzFU3
oSqW2te+IhZvVHcL2nnX4Nyrjq1u3IPICN9HfseVQk7C/l9o5XFYpK112YZc
AgPBIenZX+IxNGY3f5f+RfA+vMPLk5qIh5ayv7nknYd1by4bJxGH0EpZcfFP
/jkgKBHfRb46jATfyUBNLIa5FaalLQZHMaGXavJpvwj6jjo7FkQcw4vTRVmq
nFPQmriT6C5LwuuyiXPJKrngxm4j9SmO4/T4dhZ74ASIGUF3LomTcSwEhnvV
+XAmrqlm0UYehvRfcpEPpgGjaaz5Ti8PYzvmn382w4NNeUwOlZ+Cw2OVFllz
jgNVadIfb5aKD80fNdwnHYHh9DKfgcZUzFhY/sHfMQGkpdIyHU4aqrk0oJvt
QbhCe531o1o62vJjti0vjIHg6ea9QRXpmLKkffqqXyQsZ25c5svMwEhNUlwV
Jxx+rfN4njmZgSx9t3c298PAoLs/KEqUiSfUFO0zlSEgD77J22TNx4Whd0C5
IRhY2pQCWzkfo7TNIf2CP7TtIoveJWRhUUCtCfcpG7RqOjPblgtQ3c9bwF3t
BRmXKjWL6wVYVN2R02XoCZrGyzir9p3Ax1/G/Q8Xu8PmB9a1Cu1s3GNj4Scr
YgL/4x+zrIpstB+NJdv0uYJ2Aa+2bGsOlgbaRftUMIAZNSNY/zEHc7tUW9nX
neH0y2HL2FwCE1MoeZZOCOJ9egHWpwnMP2LC07VDKJx0PDkqIrCNse2K6lqE
ct1TUxESAnUaX8qmFiNUu1NrQksIvJy55Zj7a4DxujR/rwcEMkztowIZAKzf
luZuGiSwU6V89oiuI/i4ujyeGiLQ+Sv72vM5jhDQET15d4RAl7v6Y5RRBwif
eOxH+Ujge3el0eJ6B0ixDrcgzxIonWWu5yQ7wC2prNpYV4iZZRwr21E63KP2
Tsj1hRinvrITe+jwsFbDIs9QiB4/fS31bqBDfb+fUM9EiJW+4WdLSunw2nSu
30JLITra35qoC6LD4I01wmdrhMjc/5S0dgcd3oNXtWCdEJOzVnyWONBhxl+6
Ws1WiGOVBWfzjehAGnnh+8ROiNw3dlaWGnSYd/QLkWovRImenrhmigZamubV
Tg5CDPNIajzwlgY6+TsmvoEQCx89qjVso8G/shs7ww==
      "]]}}, {{}, {{}, 
     {GrayLevel[0], PointSize[0.0055000000000000005`], Thickness[0.005], 
      PointBox[CompressedData["
1:eJxd2XlYzPv/PvDJkiwlyzmyjz17lggHN0Io0iYqTaVEaNr3mqZtWmYKIWtD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       "]]}, {}}, {}}},
  AspectRatio->0.75,
  Axes->{True, True},
  AxesLabel->{None, None},
  AxesOrigin->{0, 0},
  DisplayFunction->Identity,
  Frame->{{False, False}, {False, False}},
  FrameLabel->{{None, None}, {None, None}},
  FrameTicks->{{Automatic, Automatic}, {Automatic, Automatic}},
  GridLines->{None, None},
  GridLinesStyle->Directive[
    GrayLevel[0.5, 0.4]],
  Method->{
   "DefaultBoundaryStyle" -> Automatic, "DefaultMeshStyle" -> 
    AbsolutePointSize[6], "ScalingFunctions" -> None},
  PlotRange->{{0, 1000}, {0, 0.6}},
  PlotRangeClipping->True,
  PlotRangePadding->{{0, 0}, {0, 0}},
  Ticks->{Automatic, Automatic}]], "Output"]
}, Open  ]],

Cell[CellGroupData[{

Cell[BoxData[{
 RowBox[{
  RowBox[{"ListPlot", "[", 
   RowBox[{"logMeanHoverall", ",", 
    RowBox[{"PlotRange", "\[Rule]", 
     RowBox[{"{", 
      RowBox[{
       RowBox[{"{", 
        RowBox[{"0", ",", "TimeMax"}], "}"}], ",", 
       RowBox[{"{", 
        RowBox[{
         RowBox[{"-", "6"}], ",", "0"}], "}"}]}], "}"}]}], ",", 
    RowBox[{"PlotStyle", "\[Rule]", 
     RowBox[{"{", 
      RowBox[{
       RowBox[{"Thickness", "[", "0.005", "]"}], ",", "Black"}], "}"}]}], ",", 
    RowBox[{"AspectRatio", "\[Rule]", "0.75"}]}], "]"}], 
  ";"}], "\[IndentingNewLine]", 
 RowBox[{
  RowBox[{"Plot", "[", 
   RowBox[{
    RowBox[{"Log", "[", 
     RowBox[{
      RowBox[{"MeanHoverall", "[", 
       RowBox[{"[", 
        RowBox[{"1", ",", "2"}], "]"}], "]"}], "*", 
      SuperscriptBox[
       RowBox[{"(", 
        RowBox[{"1", "-", 
         FractionBox["1", 
          RowBox[{"2", "*", "NE"}]]}], ")"}], 
       RowBox[{"t", "-", "1"}]]}], "]"}], ",", 
    RowBox[{"{", 
     RowBox[{"t", ",", "1", ",", "TimeMax"}], "}"}], ",", 
    RowBox[{"PlotRange", "\[Rule]", 
     RowBox[{"{", 
      RowBox[{
       RowBox[{"{", 
        RowBox[{"0", ",", "TimeMax"}], "}"}], ",", 
       RowBox[{"{", 
        RowBox[{
         RowBox[{"-", "12"}], ",", "0"}], "}"}]}], "}"}]}], ",", 
    RowBox[{"PlotStyle", "\[Rule]", 
     RowBox[{"{", 
      RowBox[{
       RowBox[{"Thickness", "[", "0.03", "]"}], ",", "Yellow"}], "}"}]}], ",", 
    RowBox[{"AspectRatio", "\[Rule]", "0.75"}]}], "]"}], 
  ";"}], "\[IndentingNewLine]", 
 RowBox[{
  RowBox[{"Plot", "[", 
   RowBox[{
    RowBox[{"Log", "[", 
     RowBox[{
      RowBox[{"MeanHoverall", "[", 
       RowBox[{"[", 
        RowBox[{"1", ",", "2"}], "]"}], "]"}], "*", 
      RowBox[{"Exp", "[", 
       RowBox[{"-", 
        FractionBox[
         RowBox[{"t", "-", "1"}], 
         RowBox[{"2", "*", "NE"}]]}], "]"}]}], "]"}], ",", 
    RowBox[{"{", 
     RowBox[{"t", ",", "1", ",", "TimeMax"}], "}"}], ",", 
    RowBox[{"PlotRange", "\[Rule]", 
     RowBox[{"{", 
      RowBox[{
       RowBox[{"{", 
        RowBox[{"0", ",", "TimeMax"}], "}"}], ",", 
       RowBox[{"{", 
        RowBox[{
         RowBox[{"-", "12"}], ",", "0"}], "}"}]}], "}"}]}], ",", 
    RowBox[{"PlotStyle", "\[Rule]", 
     RowBox[{"{", 
      RowBox[{
       RowBox[{"Thickness", "[", "0.005", "]"}], ",", "Blue", ",", "Dashed"}],
       "}"}]}], ",", 
    RowBox[{"AspectRatio", "\[Rule]", "0.75"}]}], "]"}], 
  ";"}], "\[IndentingNewLine]", 
 RowBox[{"Show", "[", 
  RowBox[{"%%", ",", "%", ",", "%%%"}], "]"}]}], "Input"],

Cell[BoxData[
 GraphicsBox[{{{}, {}, 
    {RGBColor[1, 1, 0], Thickness[0.03], Opacity[1.], LineBox[CompressedData["
1:eJwVxXk4lAkcAGCZEDPKOQjf5ChXm8Z2oMNP1ArFjjvHuu/oWEetMCRGfJ8c
TzLYPJWwT7TbsbXR9yO2eazYkkRKKqOc1bhiY3f/eJ9XLzieFyYtJSV14D//
Lxr4K1Bd6qPN7/dK35ZvEtMOK/Ni1oxM2xg8nlY4CmJaZOacKN/5xSZf7Gqx
lyemQ3eJ25YerYAgZXn+RIKYDskLf/FZyARmxAlid5OY5pZ8mzkh1IAAlUM+
g04jdKnW2t5R4XpgRGl36UW9pzt8FfkfhFvAhV35R/WlUdosx4e/asoerBQu
TtYlT9FE9y359hcHYdGI3db/9RNtWNXKO+TkDowewRRzyzTtW+mV+EOhD9zs
/MnBumyWHnVrOLUjLQBcP1n0xPTO06SR97Xu0SAoCYwsKLNfpLfE3X5dJAgF
xiEn44Tqr7Ss8lyWzWI4+KVIJLzBZbrWk8W+URUF9TOsObbhCkyeZ2iqaMfC
5Wbp1bL20uge0hewmB0H9TwXVacABqbfsXV4VnwEFBVeNJAFKzF2Qq7MsOso
DHnsF7vVy2DzccuhZwbHQV40e0PjnSyWv+p1PHjsR9i3vBDPVVuF+UmRh3fU
JcB8+1Bbh7k8jgSFZOX9kwhLjXI3wkMU0Ouki6ebZTKctFOyzshgovm7Kzqp
5Alw/OjlXX6XhaRFjEzcq5NgHjwbyhpTREaD3tVujRQQRCYxl+TW4FDKnt0V
MaegvF1omEQo4dNkd3KgJhU2mR1Wul6vhAd9eqSGBtPAcTJKorpTGUv3Bt68
XJoOBfay+kk9ylic0Nmquo0PysNFusJQFdzb+anr5ms+NGo2h95fVkGrC86x
ljkZ8Lle6xKrVBUtFznDiYaZEEyF1GtvUMOxrBrvkUeZ8FX6gIwpqmHt1doa
ldjT8ASNTL64qOMvO94I1sllAXfoG3vJgDoGzXeFBTZkwb3i7rrxBDbqO28j
fJ3PQHph9KvqlRp4XvT94+zZMxBnUOUf+LMGagwMB8aXZMP5JVFtv7km9gf9
yrfi5oDjTp2JtCZN5ClZVGztzwFjxTUphl5a2ONhVjKeJABbY0mvQKyFrNa+
7B79XMh8lpg2yV+LZy7TzKr2XHAdWU+krtVGpg4RaxRxFrz2/CnorNFG+0bu
w0GlPBBslrUl7HQwR9K0xGvIg+nI7W2bunVQqYL/sMYxH8YYxRAdqIvO8Qu5
myX5wLIokLvyRReLno+ZHi8gIaLulPBiDoGlEeoB3CISgtW0V3POElg5u/vc
VAkJAal30ivyCaxTK5yLEZLgwZOElRUS2OJq2RpaTYL9QuTm4nICP4tO+3s2
kqDv6N6WfZ1A3l3dAqv3JLz8YDoV95xAb4fvHsyNktDnJgqa6CcwoPfI7K0J
Enqawp7GvCQweuaBn4WEhI5zF+9GviEwgxttYrZEwj0r9ungcQJ/q73doqNG
wQXBCi1PKQ7esXw908+moERSefapNAfvP5Q3uaBFwTn/nUs8GQ62D/tR6hwK
crhJb10UOPhGj+G32pSCpL7xa/vVOPj++kaqYyMFx+xy14nYHJy08WzJNacg
7ppR0T4tDi741xrLbaUgnB+cbEdwUGriiW/bdgqCxpZHm9dxUDblHzLTmgJ/
jwp/MOAgi7mhxXYXBT609d/313NQpcxlZtmGAg+T53t2GXPwX5dOTMg=
      "]]}}, {{}, {}, 
    {RGBColor[0, 0, 1], Thickness[0.005], Opacity[1.], 
     Dashing[{Small, Small}], LineBox[CompressedData["
1:eJwVxXk4lAkcAGAiclRMrqnxTbXTqa2I0tqan548LEpRUiNHrjA5SlKPhMkZ
3xeaHRlnq420q4snm3w/R8s6O+hAGpU7d+6M3f3jfd41p/xtPRbJyMgc+M//
17TXuWjKjHCbjWw/p2/tpi3kE3yX93zjLpYt7nCBbrpGzzpYqXGGu7Oe2cqx
7abd93Q/lzbIguhU54t757tptwTPtjGxCvCogLLS0m5aX7hDMCjWhs5e8ma7
ZQ+dylz5tl+8Dr6K62xYXr10PW9pRJ/YEOQXmZWKs/ppvdjjEUuG94ODx8nP
ewKGaeJ1kVJt20FgzWR4pk6N0pycKtsTVkdgX1KLtFrvG83LPBbsnHwcZr+x
9/5DTdL9doWXTa44QciZho6x2mma3ODwx+t+V4h/kLh+yGiONvQrlqTEucMh
81+TsoTztIL6VBR3zhM+jMo6XaxfoPPtVbUe5XiDdAeeTmbKYsi0nA5jFR8C
Z7bbhRovwiNu753mYvygrMfMpvywHIY/MbV4cyMAmk2+EMOR8sgfVEzjNAXC
gZWG7AdZi7H8nHHnmx/OQZLT0nFeswKmd7y1PHg2CP6si3/nKrcEEy+cPmNy
9zxsrSwZmtNVwh5Xt6iE78FwYfXZd2GHlPHYJRt7O+MQ4CxpHxP6qeC2L7dZ
YeRFSDvaJBHmqiJp4LvYr+MSDNR5Skaal6Jc4Zo7r7VDIau+UE0ysgw7Q/ft
zfC9DCTTVNmRoYbNIUfI9rwwkKoLOIxbanjweItM58cr0EaIqie2qmOqmcvj
3NRwyOjwb26oVscb5xurVuyMgOtuOTP+9gw0axxteiyJAG+xKFZhlIG7b1rz
jWMjobDHObs2dgUaz7G7gjkCWD8T/sJBSwMHovIcehoEEPnM06etUAPz7+Tn
MfhXYbn5bdZGriYWmHyKW60YBcpdRcdu1Wmi63STh0thFPQZXfuu5q6Fa613
EjzraJi1Kin5ZUwLRTWHX8ZMRsOIxj1JcII2ard3ufgLY0D7tym2H0sHW10f
ROzWj4UCM83e5HwdtFUzyDBqjYV14inmvX1MbDmqJ/x6IQ5eFBm4Uy+ZqFr1
PqZlbTw4Cwx0vPgrMTqXVsmpjQeeh/xRvvwqVGER/A1e1yBOddtdk+RVuL9U
v/qjWgKkexLeC3osjB1/JrUtTABJlCckPmWhWkZEdZ5lIiSVhGdbWOiitf9s
/PbxRNiY7ewzLdHFlHcDm89dJ2HESmR91p/AVC9NJ/0UEnTX6YQOBRKYObk3
aVhIgpU0tcAniMC7GslTvmIS8u6nKbtdJLDikHGV++8knNLMrLETEDhWc/Wk
fSkJzR25+41EBNqW6F7f3UvCX4EPf54uI9DBwrxyqp+EPssd/KByAp3eBkwW
DZKgzXksHqkk0Gei0tFgnISgN0WzvTUERur7bNKTkvCjScmT968IfJhfXMHS
oCBbHg2fdhP4xFgy0apFQeMHcN/VR2BZtdKmm0wK5ovLUx4NEFjb5Uhpsik4
4V05VjBC4Kc1co7LNlOwovHv++mzBPbe30LVb6HA9I65RGeewCGufUX8NgoC
wmuWCxcInD2Zv1HRiIJ6g1q/RHk2ygy+4j3fRcGcilWmkiIbFUK/k4KfKNjU
VdcQpcRGVZX1FaZ7KHAos56XVWUjI81mYoFLQbSoYUvYMjb+C878Y2s=
      "]]}}, {{}, {{}, 
     {GrayLevel[0], PointSize[0.004583333333333334], Thickness[0.005], 
      PointBox[CompressedData["
1:eJxd1nlYzO8XN/DJVtbGEoWYrNlSlsr+tkRIu8pSpj0tmva9Zpppn6ZkS8TY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       "]]}, {}}, {}}},
  AspectRatio->0.75,
  Axes->{True, True},
  AxesLabel->{None, None},
  AxesOrigin->{0, 0},
  DisplayFunction->Identity,
  Frame->{{False, False}, {False, False}},
  FrameLabel->{{None, None}, {None, None}},
  FrameTicks->{{Automatic, Automatic}, {Automatic, Automatic}},
  GridLines->{None, None},
  GridLinesStyle->Directive[
    GrayLevel[0.5, 0.4]],
  Method->{
   "DefaultBoundaryStyle" -> Automatic, "DefaultMeshStyle" -> 
    AbsolutePointSize[6], "ScalingFunctions" -> None},
  PlotRange->{{0, 1000}, {-12, 0}},
  PlotRangeClipping->True,
  PlotRangePadding->{{0, 0}, {0, 0}},
  Ticks->{Automatic, Automatic}]], "Output"]
}, Open  ]],

Cell["\<\
Loss of effective heterozygosity using the average allele freuqency based on \
the class reproductive values:\
\>", "Text",
 ExpressionUUID -> "ea55a3d4-c22a-4ea7-ad88-e24ef8051a08"],

Cell[CellGroupData[{

Cell[BoxData[{
 RowBox[{
  RowBox[{"ListPlot", "[", 
   RowBox[{"MeanHaverage", ",", 
    RowBox[{"PlotRange", "\[Rule]", 
     RowBox[{"{", 
      RowBox[{
       RowBox[{"{", 
        RowBox[{"0", ",", "TimeMax"}], "}"}], ",", 
       RowBox[{"{", 
        RowBox[{
         RowBox[{"-", "0.05"}], ",", "1"}], "}"}]}], "}"}]}], ",", 
    RowBox[{"PlotStyle", "\[Rule]", 
     RowBox[{"{", 
      RowBox[{
       RowBox[{"Thickness", "[", "0.005", "]"}], ",", "Black"}], "}"}]}], ",", 
    RowBox[{"AspectRatio", "\[Rule]", "0.75"}]}], "]"}], 
  ";"}], "\[IndentingNewLine]", 
 RowBox[{
  RowBox[{"Plot", "[", 
   RowBox[{
    RowBox[{
     RowBox[{"MeanHaverage", "[", 
      RowBox[{"[", 
       RowBox[{"1", ",", "2"}], "]"}], "]"}], "*", 
     SuperscriptBox[
      RowBox[{"(", 
       RowBox[{"1", "-", 
        FractionBox["1", 
         RowBox[{"2", "*", "NE"}]]}], ")"}], 
      RowBox[{"t", "-", "1"}]]}], ",", 
    RowBox[{"{", 
     RowBox[{"t", ",", "1", ",", "TimeMax"}], "}"}], ",", 
    RowBox[{"PlotRange", "\[Rule]", 
     RowBox[{"{", 
      RowBox[{
       RowBox[{"{", 
        RowBox[{"0", ",", "TimeMax"}], "}"}], ",", 
       RowBox[{"{", 
        RowBox[{
         RowBox[{"-", "0.05"}], ",", "0.6"}], "}"}]}], "}"}]}], ",", 
    RowBox[{"PlotStyle", "\[Rule]", 
     RowBox[{"{", 
      RowBox[{
       RowBox[{"Thickness", "[", "0.03", "]"}], ",", "Yellow"}], "}"}]}], ",", 
    RowBox[{"AspectRatio", "\[Rule]", "0.75"}]}], "]"}], 
  ";"}], "\[IndentingNewLine]", 
 RowBox[{
  RowBox[{"Plot", "[", 
   RowBox[{
    RowBox[{
     RowBox[{"MeanHaverage", "[", 
      RowBox[{"[", 
       RowBox[{"1", ",", "2"}], "]"}], "]"}], "*", 
     RowBox[{"Exp", "[", 
      RowBox[{"-", 
       FractionBox[
        RowBox[{"t", "-", "1"}], 
        RowBox[{"2", "*", "NE"}]]}], "]"}]}], ",", 
    RowBox[{"{", 
     RowBox[{"t", ",", "1", ",", "TimeMax"}], "}"}], ",", 
    RowBox[{"PlotRange", "\[Rule]", 
     RowBox[{"{", 
      RowBox[{
       RowBox[{"{", 
        RowBox[{"0", ",", "TimeMax"}], "}"}], ",", 
       RowBox[{"{", 
        RowBox[{
         RowBox[{"-", "0.05"}], ",", "0.6"}], "}"}]}], "}"}]}], ",", 
    RowBox[{"PlotStyle", "\[Rule]", 
     RowBox[{"{", 
      RowBox[{
       RowBox[{"Thickness", "[", "0.005", "]"}], ",", "Blue", ",", "Dashed"}],
       "}"}]}], ",", 
    RowBox[{"AspectRatio", "\[Rule]", "0.75"}]}], "]"}], 
  ";"}], "\[IndentingNewLine]", 
 RowBox[{"Show", "[", 
  RowBox[{"%%", ",", "%", ",", "%%%"}], "]"}], "\[IndentingNewLine]", 
 RowBox[{"gH", "=", 
  RowBox[{"Show", "[", 
   RowBox[{"%%%", ",", "%%%%"}], "]"}]}]}], "Input"],

Cell[BoxData[
 GraphicsBox[{{{}, {}, 
    {RGBColor[1, 1, 0], Thickness[0.03], Opacity[1.], LineBox[CompressedData["
1:eJwVxXk4lAkcAOBBORqLhCQlJdWoFSuNxvj9tJQiMjHInauikHU+knHk/r4p
bKPB0sW0rCOhczexFFExzqmhVTmiJFd6tLt/vM+rfSyY5SdJoVAO/ef/W0St
XqqUT7CQ4zS76rsYrJZlBiq+/wJmqkNWlhNiaNGziZBrX4C4/oSk+AEx+DLf
NS09k0DPfZLFKvVi8Mn0H/jMp6JKmbmwOlQMBrk/JU7wV+PxFfsCGt69Bt4a
jZ4x/mYUDivcku19BW2uP3BG+UaoTVXPUuweAL1UF47sRwuM/Ta9zO5jD6zv
vC33dMAWFauVCpOfdIFOcSPrqLUDcnpTrsVrvATXQqcIz4suaKRTZO5I64Cx
IxVnGec8sEOz1O+MeisQW5zLO8e88SR3nOtl1QxGp2sHs9N88WUsxaNHsRGk
V84lw6I/rpKYbxWHPwIBW17tVvEJ/Ftf8vk7uYcQNS+lrrw2CAtLVFzt19wF
B58+j8WU07hgsJKm/qAW4uvNrbpzQvBud1BwVs4tCJqQuazTEYrzAccu3JGp
gkdh9KHuTWGofOZhI2d/OeS/7jloe+YX5HVb1hgzBZAVefwU42Y4hrSbcEsW
rsN7b5/kzG8R6G47MaA+egWcYuzYR+hRKBfiONUXXAT6w9c144hoXHdwtr6M
mQ+EYeDy069jsO7N3KulIzyQqtAu6Vwdi7KeogQFvVwYit1rVhB4FpPmr2Ra
GF2ErigHQlQah5S1FqBURIKti5AyJD6HetFITGZkAM/Sq+YaLx7nnmRLjdWm
QE54e+MqYw5evXGWNlmYBJbtUx01gxw0/iCd01bPAZM8myB6agJWOiSV8jLi
gL6o9TZCJxF3KygJyn6NgfHkUuf3zxJRQ17LdVocAYISQalyUBL+WNB+p2Iw
DH5nvEnbIJOMoZuregxZoeA93+HnVZGM+ntGtjcKT8FGG+P1rjbnUYI+JaH4
5QRcarF/kTJ7HmNjIxn2h/1hteitV3BuCs7/NjRa7OUD/d5VHBODVHxBCZJt
FXsBS8mwYFd/Kq6MOpDdR3UHoaNe7ofINLwUbde0E11AvrEvRbgxHe/JHrpH
rXaE89f+pBY/TUdt/mT5z1UsoGquD9oSkIGjbRk73CwOg8V9g2axUib6UzuU
ChetIXX6wRKrIhN97A1CI+2sQKmA01x6MAvdpunish2WYBP8NX3ndBZqLliL
aKZ7Ibt3nBbGJbCqqeBQfh0AL0DVwyCbQGe151KiqwCFs2YXPuYSWHe0Unor
F+CmysW5QD6B4RGizuHjAA2H6Y2+NwhkheXVftIA+NyS5M6+T2AytVfSmmMG
rDvruCYjBG6oWdslZDPB2Wr/47kxAmcqxVe5Fkzw6AmZvT1B4Dlfsy62IRNO
zjx2M5wmcCc7es9yBSYkGJzcprdE4LqbeU6jTaZQLaht0FQhkVkeU9+y2xTq
6YMz/WokfpGxPmCsawoPm+W25a0h8ViKX+sfKqbw9K0bqapF4j/hjNS/phjw
RlvKTYFG4gqBQNe/jAEjldvJtu0kbhkZT6TxGTAJ7IZ0fRJZioH5C2kM+Oou
2Cqzi8SMzSeG6wIYQJl46dq0m0S6xCXpEjYDpGO/EYl7SJTL83xSZMkAeapu
gzmTxFP3dXSvGzFA+bLdzHcgsc/FRq1mEwP+BZlyOTw=
      "]]}}, {{}, {}, 
    {RGBColor[0, 0, 1], Thickness[0.005], Opacity[1.], 
     Dashing[{Small, Small}], LineBox[CompressedData["
1:eJwVjGk41AkcgEcpREtKjqR1dWDTFBkZ8/vVsnmslR2ayLEzS3JMhBxrHU2u
If5jHdvkaOliJHJkdW+aYuVYDBpHM9ocETZCi7Tth/d5P72v7o/B9BOrSCTS
d5/5300Dz5lqpH+gW+PS/MZPErCTTQ9UHn0PO+rLA49OSqDJ2CFCoe1fWNYd
+b2oXwI+1iNPV1plcEhH/g+Xegl4p/v2z+QrYpXXv/PkUAmQc/clTOarY/Ke
Sbv7oy+Br6nVO55viAvKDO8J8SC0uK/nvMk3Q6rTBo0ccT8Yc9048tM2WBXZ
QC2c6wWdrtsKzf2OOOHClxF0iMCgWEg//q0LSp8v7R7U7wT3S8cifshyw3JW
UFo1rR3GnStjreK90F/vUcfFr54DscP1Ztc4C7VHZS8IPRvBLKhOmp3qg1ss
evRXDISwdsNCEiz5Ih4VLcemPQYBQ2lzTbE/OnbmTcSRH0LUh9UaqlvYSA8a
r1SBu+DiLfZaSglCE6fLnr3SOjhbf9CuJ+c0dtFviGTqaoA9KZdn0B6CV1Wf
Ga9sr4LHYZShHv0wFFzzfnaEcxMKXvbaO4aewbfmM9ORoQLIiPQ7ZVUWjvF3
unzajK7DKMs7KX05AmVttN1X1K7AsegjDGdKFCq31pgu84vA9PU17TjiJxyh
Vzsd5hYAsTdwTdDLaHxllvHk1wt8WF2pW9KlHoOGb00ZWX65MBRziFYYGIuy
xV/73grMAlGUCzFQGoctsfOxFqsywdGtmzQkiUeN3del4pHzwLdl1l7ln8Vp
e1fDMHku5IS3CTfu5+CuhIrG6LFEsG17114r5WCmShMnepEDlhcd2BTuOewr
7ExfIsUDZWnbcIRBAirosSKR9DNMJJW6jrYmoAXlVuOsdSQISgSlquxEzHKT
vH9ndgZuWL1K/VIuCSMs/EUdhSHA+tB+glmZhH+vkTjoeQSBnsN+HXeHZKSY
xAjt2AFwoen7jpT5ZAz39NFquesL6gPDzODcFDxu1H656JE39LGqOJZkLmZ3
TpWWm7GArrK30LyPi+GvTw5/LPaE7qPGuW8jU9Ff/MJ3+akbKAnFKd16abj5
VA1j/U4GJF99pFjcnIbrWjlOiZrOoKitw95x8jyG9Qz67S52Apv75EaJSjoq
R0UW7fvNAbizD1bolelouyoj9bHUDlQKOY2l9hlocKXixFyFLTgEL6btmc3A
HKzmyFYcguwXE0ZhmQRmq39ylyIC/6SaFzmbQLbZx5Dm/QiX5mm/TOcSGJW+
tfmuCULZpqyFwHwCz9fSyBUaCA1OFKHPdQIzJfcGHw4BzDQlejLuExhmGVXw
lw0A/c7WTMsxAm+WBxTMbKSBq93hJwvjBI5lHC+yk6GBV+/p+duTn3/f6FmW
TVlDwNwTj72zBMrXxill/mkN58gBu4xXCFwU24cOx1tDtaCuQXsTD9eplchV
TVGhniKd69vMQ2dTpuyDASo8bFTYdVGTh5qH1hqKmqnQPOzBU9vGQ9pQRJ1+
CRVe6a72+MLoc8/3czvMpMLYLRNeiwkP7w28qb3hSIUpYDSkmfKQb3Luo5Y1
FRY9BTvlzHlomTh4QEuLCqTJTvenFjxceLFVr0yeCmtjlomEAzxsbw3ut1mw
AiXF7Q0HrXnoG6/NHB+2AtW8I3OfgIe65iGCPJEV/AdNCkeP
      "]]}}, {{}, {{}, 
     {GrayLevel[0], PointSize[0.0055000000000000005`], Thickness[0.005], 
      PointBox[CompressedData["
1:eJw10nc81e/7B/BTVDRP0tQ4bdFQVNLwopRUssrmiJCMY2/OcTjTOUgJRadJ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       "]]}, {}}, {}}},
  AspectRatio->0.75,
  Axes->{True, True},
  AxesLabel->{None, None},
  AxesOrigin->{0, 0},
  DisplayFunction->Identity,
  Frame->{{False, False}, {False, False}},
  FrameLabel->{{None, None}, {None, None}},
  FrameTicks->{{Automatic, Automatic}, {Automatic, Automatic}},
  GridLines->{None, None},
  GridLinesStyle->Directive[
    GrayLevel[0.5, 0.4]],
  Method->{
   "DefaultBoundaryStyle" -> Automatic, "DefaultMeshStyle" -> 
    AbsolutePointSize[6], "ScalingFunctions" -> None},
```
