## Supplementary_Mathematica_file for "Fixation and effective size in a haploid-diploid population with asexual reproduction": SupplementaryFile_20211028_KB.nb (part 9 of 14)

```
  PlotRange->{{0, 1000}, {-0.05, 0.6}},
  PlotRangeClipping->True,
  PlotRangePadding->{{0, 0}, {0, 0}},
  Ticks->{Automatic, Automatic}]], "Output"],

Cell[BoxData[
 GraphicsBox[{{{}, {}, 
    {RGBColor[1, 1, 0], Thickness[0.03], Opacity[1.], LineBox[CompressedData["
1:eJwVxXk4lAkcAOBBORqLhCQlJdWoFSuNxvj9tJQiMjHInauikHU+knHk/r4p
bKPB0sW0rCOhczexFFExzqmhVTmiJFd6tLt/vM+rfSyY5SdJoVAO/ef/W0St
XqqUT7CQ4zS76rsYrJZlBiq+/wJmqkNWlhNiaNGziZBrX4C4/oSk+AEx+DLf
NS09k0DPfZLFKvVi8Mn0H/jMp6JKmbmwOlQMBrk/JU7wV+PxFfsCGt69Bt4a
jZ4x/mYUDivcku19BW2uP3BG+UaoTVXPUuweAL1UF47sRwuM/Ta9zO5jD6zv
vC33dMAWFauVCpOfdIFOcSPrqLUDcnpTrsVrvATXQqcIz4suaKRTZO5I64Cx
IxVnGec8sEOz1O+MeisQW5zLO8e88SR3nOtl1QxGp2sHs9N88WUsxaNHsRGk
V84lw6I/rpKYbxWHPwIBW17tVvEJ/Ftf8vk7uYcQNS+lrrw2CAtLVFzt19wF
B58+j8WU07hgsJKm/qAW4uvNrbpzQvBud1BwVs4tCJqQuazTEYrzAccu3JGp
gkdh9KHuTWGofOZhI2d/OeS/7jloe+YX5HVb1hgzBZAVefwU42Y4hrSbcEsW
rsN7b5/kzG8R6G47MaA+egWcYuzYR+hRKBfiONUXXAT6w9c144hoXHdwtr6M
mQ+EYeDy069jsO7N3KulIzyQqtAu6Vwdi7KeogQFvVwYit1rVhB4FpPmr2Ra
GF2ErigHQlQah5S1FqBURIKti5AyJD6HetFITGZkAM/Sq+YaLx7nnmRLjdWm
QE54e+MqYw5evXGWNlmYBJbtUx01gxw0/iCd01bPAZM8myB6agJWOiSV8jLi
gL6o9TZCJxF3KygJyn6NgfHkUuf3zxJRQ17LdVocAYISQalyUBL+WNB+p2Iw
DH5nvEnbIJOMoZuregxZoeA93+HnVZGM+ntGtjcKT8FGG+P1rjbnUYI+JaH4
5QRcarF/kTJ7HmNjIxn2h/1hteitV3BuCs7/NjRa7OUD/d5VHBODVHxBCZJt
FXsBS8mwYFd/Kq6MOpDdR3UHoaNe7ofINLwUbde0E11AvrEvRbgxHe/JHrpH
rXaE89f+pBY/TUdt/mT5z1UsoGquD9oSkIGjbRk73CwOg8V9g2axUib6UzuU
ChetIXX6wRKrIhN97A1CI+2sQKmA01x6MAvdpunish2WYBP8NX3ndBZqLliL
aKZ7Ibt3nBbGJbCqqeBQfh0AL0DVwyCbQGe151KiqwCFs2YXPuYSWHe0Unor
F+CmysW5QD6B4RGizuHjAA2H6Y2+NwhkheXVftIA+NyS5M6+T2AytVfSmmMG
rDvruCYjBG6oWdslZDPB2Wr/47kxAmcqxVe5Fkzw6AmZvT1B4Dlfsy62IRNO
zjx2M5wmcCc7es9yBSYkGJzcprdE4LqbeU6jTaZQLaht0FQhkVkeU9+y2xTq
6YMz/WokfpGxPmCsawoPm+W25a0h8ViKX+sfKqbw9K0bqapF4j/hjNS/phjw
RlvKTYFG4gqBQNe/jAEjldvJtu0kbhkZT6TxGTAJ7IZ0fRJZioH5C2kM+Oou
2Cqzi8SMzSeG6wIYQJl46dq0m0S6xCXpEjYDpGO/EYl7SJTL83xSZMkAeapu
gzmTxFP3dXSvGzFA+bLdzHcgsc/FRq1mEwP+BZlyOTw=
      "]]}}, {{}, {{}, 
     {GrayLevel[0], PointSize[0.0055000000000000005`], Thickness[0.005], 
      PointBox[CompressedData["
1:eJw10nc81e/7B/BTVDRP0tQ4bdFQVNLwopRUssrmiJCMY2/OcTjTOUgJRadJ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       "]]}, {}}, {}}},
  AspectRatio->0.75,
  Axes->{True, True},
  AxesLabel->{None, None},
  AxesOrigin->{0, 0},
  DisplayFunction->Identity,
  Frame->{{False, False}, {False, False}},
  FrameLabel->{{None, None}, {None, None}},
  FrameTicks->{{Automatic, Automatic}, {Automatic, Automatic}},
  GridLines->{None, None},
  GridLinesStyle->Directive[
    GrayLevel[0.5, 0.4]],
  Method->{
   "DefaultBoundaryStyle" -> Automatic, "DefaultMeshStyle" -> 
    AbsolutePointSize[6], "ScalingFunctions" -> None},
  PlotRange->{{0, 1000}, {-0.05, 0.6}},
  PlotRangeClipping->True,
  PlotRangePadding->{{0, 0}, {0, 0}},
  Ticks->{Automatic, Automatic}]], "Output"]
}, Open  ]],

Cell[CellGroupData[{

Cell[BoxData[{
 RowBox[{
  RowBox[{"ListPlot", "[", 
   RowBox[{"logMeanHaverage", ",", 
    RowBox[{"PlotRange", "\[Rule]", 
     RowBox[{"{", 
      RowBox[{
       RowBox[{"{", 
        RowBox[{"0", ",", "TimeMax"}], "}"}], ",", 
       RowBox[{"{", 
        RowBox[{
         RowBox[{"-", "6"}], ",", "0"}], "}"}]}], "}"}]}], ",", 
    RowBox[{"PlotStyle", "\[Rule]", 
     RowBox[{"{", 
      RowBox[{
       RowBox[{"Thickness", "[", "0.005", "]"}], ",", "Black"}], "}"}]}], ",", 
    RowBox[{"AspectRatio", "\[Rule]", "0.75"}]}], "]"}], 
  ";"}], "\[IndentingNewLine]", 
 RowBox[{
  RowBox[{"Plot", "[", 
   RowBox[{
    RowBox[{"Log", "[", 
     RowBox[{
      RowBox[{"MeanHaverage", "[", 
       RowBox[{"[", 
        RowBox[{"1", ",", "2"}], "]"}], "]"}], "*", 
      SuperscriptBox[
       RowBox[{"(", 
        RowBox[{"1", "-", 
         FractionBox["1", 
          RowBox[{"2", "*", "NE"}]]}], ")"}], 
       RowBox[{"t", "-", "1"}]]}], "]"}], ",", 
    RowBox[{"{", 
     RowBox[{"t", ",", "1", ",", "TimeMax"}], "}"}], ",", 
    RowBox[{"PlotRange", "\[Rule]", 
     RowBox[{"{", 
      RowBox[{
       RowBox[{"{", 
        RowBox[{"0", ",", "TimeMax"}], "}"}], ",", 
       RowBox[{"{", 
        RowBox[{
         RowBox[{"-", "12"}], ",", "0"}], "}"}]}], "}"}]}], ",", 
    RowBox[{"PlotStyle", "\[Rule]", 
     RowBox[{"{", 
      RowBox[{
       RowBox[{"Thickness", "[", "0.03", "]"}], ",", "Yellow"}], "}"}]}], ",", 
    RowBox[{"AspectRatio", "\[Rule]", "0.75"}]}], "]"}], 
  ";"}], "\[IndentingNewLine]", 
 RowBox[{
  RowBox[{"Plot", "[", 
   RowBox[{
    RowBox[{"Log", "[", 
     RowBox[{
      RowBox[{"MeanHaverage", "[", 
       RowBox[{"[", 
        RowBox[{"1", ",", "2"}], "]"}], "]"}], "*", 
      RowBox[{"Exp", "[", 
       RowBox[{"-", 
        FractionBox[
         RowBox[{"t", "-", "1"}], 
         RowBox[{"2", "*", "NE"}]]}], "]"}]}], "]"}], ",", 
    RowBox[{"{", 
     RowBox[{"t", ",", "1", ",", "TimeMax"}], "}"}], ",", 
    RowBox[{"PlotRange", "\[Rule]", 
     RowBox[{"{", 
      RowBox[{
       RowBox[{"{", 
        RowBox[{"0", ",", "TimeMax"}], "}"}], ",", 
       RowBox[{"{", 
        RowBox[{
         RowBox[{"-", "12"}], ",", "0"}], "}"}]}], "}"}]}], ",", 
    RowBox[{"PlotStyle", "\[Rule]", 
     RowBox[{"{", 
      RowBox[{
       RowBox[{"Thickness", "[", "0.005", "]"}], ",", "Blue", ",", "Dashed"}],
       "}"}]}], ",", 
    RowBox[{"AspectRatio", "\[Rule]", "0.75"}]}], "]"}], 
  ";"}], "\[IndentingNewLine]", 
 RowBox[{"Show", "[", 
  RowBox[{"%%", ",", "%", ",", "%%%"}], "]"}]}], "Input"],

Cell[BoxData[
 GraphicsBox[{{{}, {}, 
    {RGBColor[1, 1, 0], Thickness[0.03], Opacity[1.], LineBox[CompressedData["
1:eJwVxXk4lAkcAOARylWOZhzhm4rK0ebWWNdPaddqlnYcCVlnqpEjuUo0zhnH
N3I8OWt5rExttKVrN32/pGVtoRVKF6pxJSs5MsXu/vE+74bgKE7YChqN9v1/
/r/9+V+BDNo/jhN28komJmLKRSaPqzzy0dGbE2Yh7SSm2o3Z8fKdnxwx/K5v
P0dMhdqL7y89lILiwiRRaryYCsk78OxDhSI4jI59090spsxKLNInKzSgoKiD
F8MeoUq11vWPV2wC6/Hc+auHRqkHfqt5YxWWwDuz5jWrdpwy5u/jyU05AzdX
RcM+aYoieq7Jdzxzg+KDbk/1lqYp/epWju9uT6hktEh7WX6k/M7ujf+xcB+4
KTf5p5fPUeMejSdtUwNgzIw71tS/QJFbfC71jAfBtuqfal87SyjLyOuDRYJQ
qCxPt7tT94VaqTqf6Sg5AB9vG8tVvlqmRN5K6lerD4GEYciz1ZfCxAVpTTXt
CJgeIkqNnFegZ8jTAEl2JEiOcquiAqTx1E0nl77iaPA1mre5WiCDEZOryvW7
YmBbfFh0YoMs3o1lDfXpxYL3qJqD3ZuVWPmy39Xt6DEoZGosetHlMD/h4BHb
C3HgPPHFfdpEHkeCQjLzPsfD7hd69rkhCrj3uLu3BysR2kK2ttalKaLJm591
UsgkOKNybBhvKSFpzpWNfHkcktPUpkwnVqN044bzPRrJ0McvKtkop4xDyTsc
qrgnoWVAdEhAqODjRE/yeX0KeNqe8GppUEG3fb20oVepEL2UwNpsp4qluwKb
aktPwXVPerigVxWL4zpb11rzYPtsdfClUDXc1Tnd1TTIg9cGXaLuZTW0KWNH
sPhpoEltGSVK1yJLwnwbr58OgnMxM19tpuNEZr3PyMN00Fvr52qHdBSdF9Wr
RWTAQrdVpOIeBl60HRasX5UJPtO2AtkXDAxa6AoLbMyE4dqhqaU4ddzItib8
2FlQV5Ood0tGA8+0//Aoey4Lii0aa46e00CN528Do0qyoXlN//t3Jpo4EPQr
z8aMDzFsI/PCZk3kqJhXWQ3wwV1X9671Xi3s9TIueZcggHCWlG6lWAuVWp9m
927MgQvijFZa2jrMqqUUqztyIGHeIqRgnTYq6hARW8JzIYXzuHOwXhudb5u1
vVLJg0agZ5nu1EH+TPMSpzEPtJN2KTj16KBKFa+t3jUfVOk1mcmBusiOWswx
nckH8x1n2Tc+6WLRkwmj2AISyN9yB6/wCSwNZwSYFZEg0Df0MMsl8Oycw+mp
EhIyyD/uN+YTeIFeOM+tICE5WOriL4UEtuxhtYbWkcBVSIirqyTwQ3vGfu/b
JLj4BiuUXyaQc0u3wGaUBJlFliXvCYE+Lt/emx8ngRbaV7c8QGBAf/TctUkS
JA9jtVJeEHh49p6/+QwJM9UNS8eHCUwzO2xovETC8Hf6fx57R+AV0fUWHboQ
qDLlgIM0Jt5kDc4OqAvhd+lL3eIVTLzTJm9YpiWEG0dcd4bJMrHjrb+QwRRC
g1OmQbACE4c3SPuvMRJC1djiBz86E0cvbxU+2CqEMo/SsAF1Jr539G7JMRFC
SbPVEx8tJi7uFxmsshJC3unoZi+CibTJv/3ubxcCX7La9PF6Jq5M/kymfy2E
9LCLNRw9Jiopbm5xshdCapcL49EmJqqVu88uOwrhhI04292Aif8CkZdQyA==

      "]]}}, {{}, {}, 
    {RGBColor[0, 0, 1], Thickness[0.005], Opacity[1.], 
     Dashing[{Small, Small}], LineBox[CompressedData["
1:eJwVxWs4VAkYAODJXYMY94wjoRI9YpPBMh9bm82tJBEJKRtCuYQHGXJdzlFS
opvdxFRrKqRty/kMliWsihIVlSGSkEsUu/vjfV7dgHC3g2IMBsP5P//f3Nfq
p8r4xJWuETJNTES0g0ROyIqhz1xOyhrpKRDRzUZOMbLtX7iHnbPFatxEdKCN
qHGxbRm0vN35xTZGRB/IOdQ7WcyEXMUBkctDEW1a8F3qWLE6KAcv1YU5DtGF
miufjRQbAKH9fWxF0DD9yFue9754E5inVr/bcGWENsr04smMb4FsURvzn4hx
mnhSLdvS6wLVlt3xA7MTtH5Jg9teR3fo7ZRXVjL+THtf2hOz/7QX5Jt7urHy
ZuiRXYJE6xO+wKqQnLJunaPJtZ6/PxnxB73JRiuLzQv0prC7/flZgTCS0V46
XPCNllKaTeMuHILjZlbHhI+WaL6HnFplyWFwdO+bvKu5DGPnxDVYWqFQq+n8
8gpHDN0P9PguZIQBUyagZ3CnOCbfs3PoPhMBuj4MvnKqBIaOSRfpdxyFIqsd
/K7LklgXyRno1ouEl0mGiclPpfDCq2fbXY5FwfzotYB0cRnMPf7zEevr0RD/
tit2FSGLQ/4H0nK+xkA9kAG/7ViOe+JdPXZxYiFi3VzC/TAmmrwrZSeRcSCK
Hg2+f1UOSbMQybBX8WDxISVYtUsexQW6ZU/UE2D0Q2uRxIQCDiTY214MSYQq
Q1fXMJYiPo11J/vKk0B/9anD+r8qootXF2Pg9QkQMymVkzFRwsKtflVXC5Oh
/mOiZn+TEp6Jbm9Q3syDmkiBbYoHC7e2T3RU9fOAulHapjHBQsvzTqGczBTo
mj0y2JepjJwFncEY/VRwkqVUQ9RUcDSt3HOoLRXK26IEYwIV5Jfxy1mhJ8F8
T6W/FVcVb1i/yVolnQYbp+svVLWqov9cx0E/QRqs+PG8nV6gGq522kx4O6XD
Kp+mRe9JNTzXvLMzYyYd1AzuG2TlqKN636BfeEEG2FRKHkxma+AL/9s8S9NM
6Nytt6GUr4FuimYXzV9kguMNyf219prYtduo4MPxLJhpBH5JpybKNfRkdK3O
hrR82BcXuhLTr9LMkpZs4EWzipIktJDJJkLXBv0CArbNuPNpLdzywLTptWIO
CGOMK5SM2Zg59XDRTZADUmej0i7/yUbFi7ym8u25UPM3ObjXQRudwuezN07l
gsutI4LlA9qY/3x0fWQeCWo+padOhhNYGKTqa5pPwg/ma+oYxwi8NGN7aryA
hKMKZZ8Sogi8rnJ6NqSYhHYsd42OI1C4g9MQeI2ETIOb8odSCZxsPrnP4wEJ
8x/vZG07R6DbH9p5lsMk9POQt5wm0NNhW/3sCAkrvO1up9cR6PssYqZ6jASb
TcJ+sQYCg6frfcymSCgS1XMXmglMMQ02NFokYZdj07fRxwTe4d8VslUo+Eul
Pa5NROA9Tv/0CzUKPo+58H96T2Btk6zheU0K9Jo6njeOEtgy6EOp6lCQHNdp
UfuJwDe64j4K6ymwfPV0umKewOFbxtQjYwqCanYbGH0j8CPXQ5htQsHZvG73
siUC5/fx10mbUzBp/7zysoQOMsYeezdaUKDL9nqrJa2DUglfyVQrClyne1iF
sjoox1wjtLOhIKl9r72KnA6yilynl7gU3CzrPZqnoIP/Am2bV2E=
      "]]}}, {{}, {{}, 
     {GrayLevel[0], PointSize[0.004583333333333334], Thickness[0.005], 
      PointBox[CompressedData["
1:eJw913c41f/7B/AjFe1DRGkcTZpaUlRPDSMVSkLUsUfGsTfnWOcczjk0aWtr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       "]]}, {}}, {}}},
  AspectRatio->0.75,
  Axes->{True, True},
  AxesLabel->{None, None},
  AxesOrigin->{0, 0},
  DisplayFunction->Identity,
  Frame->{{False, False}, {False, False}},
  FrameLabel->{{None, None}, {None, None}},
  FrameTicks->{{Automatic, Automatic}, {Automatic, Automatic}},
  GridLines->{None, None},
  GridLinesStyle->Directive[
    GrayLevel[0.5, 0.4]],
  Method->{
   "DefaultBoundaryStyle" -> Automatic, "DefaultMeshStyle" -> 
    AbsolutePointSize[6], "ScalingFunctions" -> None},
  PlotRange->{{0, 1000}, {-12, 0}},
  PlotRangeClipping->True,
  PlotRangePadding->{{0, 0}, {0, 0}},
  Ticks->{Automatic, Automatic}]], "Output"]
}, Open  ]],

Cell[CellGroupData[{

Cell[BoxData[{
 RowBox[{
  RowBox[{
   RowBox[{"Show", "[", "gH", "]"}], ";"}], 
  "\[IndentingNewLine]"}], "\[IndentingNewLine]", 
 RowBox[{"Show", "[", 
  RowBox[{"%", ",", 
   RowBox[{"AxesOrigin", "\[Rule]", 
    RowBox[{"{", 
     RowBox[{"0", ",", "0"}], "}"}]}], ",", 
   RowBox[{"AxesStyle", "\[Rule]", 
    RowBox[{"Directive", "[", 
     RowBox[{"Black", ",", 
      RowBox[{"AbsoluteThickness", "[", "0.5", "]"}]}], "]"}]}], ",", 
   RowBox[{"Frame", "\[Rule]", "True"}], ",", 
   RowBox[{"FrameStyle", "\[Rule]", 
    RowBox[{"AbsoluteThickness", "[", "0.5", "]"}]}], ",", 
   RowBox[{"FrameTicksStyle", "\[Rule]", 
    RowBox[{"Directive", "[", 
     RowBox[{
      RowBox[{"AbsoluteThickness", "[", "0.5", "]"}], ",", 
      RowBox[{"FontFamily", "\[Rule]", "\"\<Times New Roman\>\""}], ",", 
      RowBox[{"FontSize", "\[Rule]", "18"}]}], "]"}]}], ",", 
   RowBox[{"FrameLabel", "\[Rule]", 
    RowBox[{"{", 
     RowBox[{
      RowBox[{"Style", "[", 
       RowBox[{"\"\<\>\"", ",", "20", ",", 
        RowBox[{"FontFamily", "\[Rule]", "\"\<Times New Roman\>\""}]}], "]"}],
       ",", 
      RowBox[{"Style", "[", 
       RowBox[{"\"\<\>\"", ",", "20", ",", 
        RowBox[{"FontFamily", "\[Rule]", "\"\<Times New Roman\>\""}]}], 
       "]"}]}], "}"}]}]}], "]"}]}], "Input"],

Cell[BoxData[
 GraphicsBox[{{{}, {}, 
    {RGBColor[1, 1, 0], Thickness[0.03], Opacity[1.], LineBox[CompressedData["
1:eJwVxXk4lAkcAOBBORqLhCQlJdWoFSuNxvj9tJQiMjHInauikHU+knHk/r4p
bKPB0sW0rCOhczexFFExzqmhVTmiJFd6tLt/vM+rfSyY5SdJoVAO/ef/W0St
XqqUT7CQ4zS76rsYrJZlBiq+/wJmqkNWlhNiaNGziZBrX4C4/oSk+AEx+DLf
NS09k0DPfZLFKvVi8Mn0H/jMp6JKmbmwOlQMBrk/JU7wV+PxFfsCGt69Bt4a
jZ4x/mYUDivcku19BW2uP3BG+UaoTVXPUuweAL1UF47sRwuM/Ta9zO5jD6zv
vC33dMAWFauVCpOfdIFOcSPrqLUDcnpTrsVrvATXQqcIz4suaKRTZO5I64Cx
IxVnGec8sEOz1O+MeisQW5zLO8e88SR3nOtl1QxGp2sHs9N88WUsxaNHsRGk
V84lw6I/rpKYbxWHPwIBW17tVvEJ/Ftf8vk7uYcQNS+lrrw2CAtLVFzt19wF
B58+j8WU07hgsJKm/qAW4uvNrbpzQvBud1BwVs4tCJqQuazTEYrzAccu3JGp
gkdh9KHuTWGofOZhI2d/OeS/7jloe+YX5HVb1hgzBZAVefwU42Y4hrSbcEsW
rsN7b5/kzG8R6G47MaA+egWcYuzYR+hRKBfiONUXXAT6w9c144hoXHdwtr6M
mQ+EYeDy069jsO7N3KulIzyQqtAu6Vwdi7KeogQFvVwYit1rVhB4FpPmr2Ra
GF2ErigHQlQah5S1FqBURIKti5AyJD6HetFITGZkAM/Sq+YaLx7nnmRLjdWm
QE54e+MqYw5evXGWNlmYBJbtUx01gxw0/iCd01bPAZM8myB6agJWOiSV8jLi
gL6o9TZCJxF3KygJyn6NgfHkUuf3zxJRQ17LdVocAYISQalyUBL+WNB+p2Iw
DH5nvEnbIJOMoZuregxZoeA93+HnVZGM+ntGtjcKT8FGG+P1rjbnUYI+JaH4
5QRcarF/kTJ7HmNjIxn2h/1hteitV3BuCs7/NjRa7OUD/d5VHBODVHxBCZJt
FXsBS8mwYFd/Kq6MOpDdR3UHoaNe7ofINLwUbde0E11AvrEvRbgxHe/JHrpH
rXaE89f+pBY/TUdt/mT5z1UsoGquD9oSkIGjbRk73CwOg8V9g2axUib6UzuU
ChetIXX6wRKrIhN97A1CI+2sQKmA01x6MAvdpunish2WYBP8NX3ndBZqLliL
aKZ7Ibt3nBbGJbCqqeBQfh0AL0DVwyCbQGe151KiqwCFs2YXPuYSWHe0Unor
F+CmysW5QD6B4RGizuHjAA2H6Y2+NwhkheXVftIA+NyS5M6+T2AytVfSmmMG
rDvruCYjBG6oWdslZDPB2Wr/47kxAmcqxVe5Fkzw6AmZvT1B4Dlfsy62IRNO
zjx2M5wmcCc7es9yBSYkGJzcprdE4LqbeU6jTaZQLaht0FQhkVkeU9+y2xTq
6YMz/WokfpGxPmCsawoPm+W25a0h8ViKX+sfKqbw9K0bqapF4j/hjNS/phjw
RlvKTYFG4gqBQNe/jAEjldvJtu0kbhkZT6TxGTAJ7IZ0fRJZioH5C2kM+Oou
2Cqzi8SMzSeG6wIYQJl46dq0m0S6xCXpEjYDpGO/EYl7SJTL83xSZMkAeapu
gzmTxFP3dXSvGzFA+bLdzHcgsc/FRq1mEwP+BZlyOTw=
      "]]}}, {{}, {{}, 
     {GrayLevel[0], PointSize[0.0055000000000000005`], Thickness[0.005], 
      PointBox[CompressedData["
1:eJw10nc81e/7B/BTVDRP0tQ4bdFQVNLwopRUssrmiJCMY2/OcTjTOUgJRadJ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       "]]}, {}}, {}}},
  AspectRatio->0.75,
  Axes->{True, True},
  AxesLabel->{None, None},
  AxesOrigin->{0, 0},
  AxesStyle->Directive[
    GrayLevel[0], 
    AbsoluteThickness[0.5]],
  DisplayFunction->Identity,
  Frame->True,
  FrameLabel->{
    FormBox[
     StyleBox[
     "\"\"", 20, FontFamily -> "Times New Roman", StripOnInput -> False], 
     TraditionalForm], 
    FormBox[
     StyleBox[
     "\"\"", 20, FontFamily -> "Times New Roman", StripOnInput -> False], 
     TraditionalForm]},
  FrameStyle->AbsoluteThickness[0.5],
  FrameTicks->{{Automatic, Automatic}, {Automatic, Automatic}},
  FrameTicksStyle->Directive[
    AbsoluteThickness[0.5], FontFamily -> "Times New Roman", FontSize -> 18],
  GridLines->{None, None},
  GridLinesStyle->Directive[
    GrayLevel[0.5, 0.4]],
  Method->{
   "DefaultBoundaryStyle" -> Automatic, "DefaultMeshStyle" -> 
    AbsolutePointSize[6], "ScalingFunctions" -> None},
  PlotRange->{{0, 1000}, {-0.05, 0.6}},
  PlotRangeClipping->True,
  PlotRangePadding->{{0, 0}, {0, 0}},
  Ticks->{Automatic, Automatic}]], "Output"]
}, Open  ]],

Cell["Dynamics of \[Rho], \[Delta], and \[Eta]:", "Text",
 ExpressionUUID -> "ea55a3d4-c22a-4ea7-ad88-e24ef8051a08"],

Cell[CellGroupData[{

Cell[BoxData[
 RowBox[{"ListPlot", "[", 
  RowBox[{"Mean\[Delta]", ",", 
   RowBox[{"PlotRange", "\[Rule]", 
    RowBox[{"{", 
     RowBox[{
      RowBox[{"{", 
       RowBox[{"0", ",", "TimeMax"}], "}"}], ",", 
      RowBox[{"{", 
       RowBox[{
        RowBox[{"-", "0.1"}], ",", "0.1"}], "}"}]}], "}"}]}], ",", 
   RowBox[{"PlotStyle", "\[Rule]", 
    RowBox[{"{", 
     RowBox[{
      RowBox[{"Thickness", "[", "0.005", "]"}], ",", "Black"}], "}"}]}], ",", 
   RowBox[{"AspectRatio", "\[Rule]", "0.75"}]}], "]"}]], "Input"],

Cell[BoxData[
 GraphicsBox[{{}, {{}, 
    {GrayLevel[0], PointSize[0.0055000000000000005`], Thickness[0.005], 
     PointBox[CompressedData["
1:eJxdW3l4FMX2HTYNohgQMAJi2CSCSNgk7AeIEPZhD/skLAlhm+yTvWefJDND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      "]]}, {}}, {}},
  AspectRatio->0.75,
  Axes->{True, True},
  AxesLabel->{None, None},
  AxesOrigin->{0, 0},
  DisplayFunction->Identity,
  Frame->{{False, False}, {False, False}},
  FrameLabel->{{None, None}, {None, None}},
  FrameTicks->{{Automatic, Automatic}, {Automatic, Automatic}},
  GridLines->{None, None},
  GridLinesStyle->Directive[
    GrayLevel[0.5, 0.4]],
  Method->{},
  PlotRange->{{0, 1000}, {-0.1, 0.1}},
  PlotRangeClipping->True,
  PlotRangePadding->{{0, 0}, {0, 0}},
  Ticks->{Automatic, Automatic}]], "Output"]
}, Open  ]],

Cell[CellGroupData[{

Cell[BoxData[{
 RowBox[{"ListPlot", "[", 
  RowBox[{"Mean\[Eta]", ",", 
   RowBox[{"PlotRange", "\[Rule]", 
    RowBox[{"{", 
     RowBox[{
      RowBox[{"{", 
       RowBox[{"0", ",", "TimeMax"}], "}"}], ",", 
      RowBox[{"{", 
       RowBox[{
        RowBox[{"-", "1.0"}], ",", "1.1"}], "}"}]}], "}"}]}], ",", 
   RowBox[{"PlotStyle", "\[Rule]", 
    RowBox[{"{", 
     RowBox[{
      RowBox[{"Thickness", "[", "0.005", "]"}], ",", "Black"}], "}"}]}], ",", 
   RowBox[{"AspectRatio", "\[Rule]", "0.75"}]}], "]"}], "\[IndentingNewLine]", 
 RowBox[{"ListPlot", "[", 
  RowBox[{"\[Eta]num", ",", 
   RowBox[{"PlotRange", "\[Rule]", 
    RowBox[{"{", 
     RowBox[{
      RowBox[{"{", 
       RowBox[{"0", ",", "TimeMax"}], "}"}], ",", 
      RowBox[{"{", 
       RowBox[{"0", ",", "1000"}], "}"}]}], "}"}]}], ",", 
   RowBox[{"PlotStyle", "\[Rule]", 
    RowBox[{"{", 
     RowBox[{
      RowBox[{"Thickness", "[", "0.005", "]"}], ",", "Black"}], "}"}]}], ",", 
   RowBox[{"AspectRatio", "\[Rule]", "0.75"}]}], "]"}]}], "Input"],

Cell[BoxData[
 GraphicsBox[{{}, {{}, 
    {GrayLevel[0], PointSize[0.0055000000000000005`], Thickness[0.005], 
     PointBox[CompressedData["
1:eJw1WwlYTO8XzhJZIhEhDKGoyBKFeCnJWrKUbNO+qEz7tE8z08w000yjLEUo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      "]]}, {}}, {}},
  AspectRatio->0.75,
  Axes->{True, True},
  AxesLabel->{None, None},
  AxesOrigin->{0, 0},
  DisplayFunction->Identity,
  Frame->{{False, False}, {False, False}},
  FrameLabel->{{None, None}, {None, None}},
  FrameTicks->{{Automatic, Automatic}, {Automatic, Automatic}},
  GridLines->{None, None},
  GridLinesStyle->Directive[
    GrayLevel[0.5, 0.4]],
  Method->{},
  PlotRange->{{0, 1000}, {-1., 1.1}},
  PlotRangeClipping->True,
  PlotRangePadding->{{0, 0}, {0, 0}},
  Ticks->{Automatic, Automatic}]], "Output"],

Cell[BoxData[
 GraphicsBox[{{}, {{}, 
    {GrayLevel[0], PointSize[0.0055000000000000005`], Thickness[0.005], 
     PointBox[CompressedData["
1:eJxd2znQ+0YdxnENNC5VULigEAzDeBiGEbc5swmXuUW4zBVEIGAghwgEnBDI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      "]]}, {}}, {}},
  AspectRatio->0.75,
  Axes->{True, True},
  AxesLabel->{None, None},
  AxesOrigin->{0, 0},
  DisplayFunction->Identity,
  Frame->{{False, False}, {False, False}},
  FrameLabel->{{None, None}, {None, None}},
  FrameTicks->{{Automatic, Automatic}, {Automatic, Automatic}},
  GridLines->{None, None},
  GridLinesStyle->Directive[
    GrayLevel[0.5, 0.4]],
  Method->{},
  PlotRange->{{0, 1000}, {0, 1000}},
  PlotRangeClipping->True,
  PlotRangePadding->{{0, 0}, {0, 0}},
  Ticks->{Automatic, Automatic}]], "Output"]
}, Open  ]]
}, Closed]],

Cell[CellGroupData[{

Cell["8h. wH < wD, aH = 0, aD = 0.8, \[Rho]H=0.3", "Subsubsection",
 ExpressionUUID -> "b6c96599-4114-4045-be4d-a66a81fae3c8"],

Cell[CellGroupData[{

Cell[BoxData[
 RowBox[{"{", 
  RowBox[{
   RowBox[{"0.8", "*", "90"}], ",", 
   RowBox[{"0.2", "*", "90"}]}], "}"}]], "Input"],

Cell[BoxData[
 RowBox[{"{", 
  RowBox[{"72.`", ",", "18.`"}], "}"}]], "Output"]
}, Open  ]],

Cell["Parameter values", "Text",
 ExpressionUUID -> "416a1fa6-6fca-4a65-8554-8ece7f0547b1"],

Cell[CellGroupData[{

Cell[BoxData[{
 RowBox[{
  RowBox[{"Clear", "[", "x", "]"}], 
  "\[IndentingNewLine]"}], "\[IndentingNewLine]", 
 RowBox[{
  RowBox[{"SiteH", "=", "27"}], ";"}], "\[IndentingNewLine]", 
 RowBox[{
  RowBox[{"SiteD", "=", "63"}], ";"}], "\[IndentingNewLine]", 
 RowBox[{
  RowBox[{"Eq\[Rho]H", "=", 
   RowBox[{
    FractionBox["SiteH", 
     RowBox[{"SiteH", "+", "SiteD"}]], "//", "N"}]}], 
  "\[IndentingNewLine]"}], "\[IndentingNewLine]", 
 RowBox[{
  RowBox[{
   RowBox[{"fR", "=", "0.5"}], ";"}], 
  "\[IndentingNewLine]"}], "\[IndentingNewLine]", 
 RowBox[{
  RowBox[{"wR", "=", "1000"}], ";"}], "\[IndentingNewLine]", 
 RowBox[{
  RowBox[{
   RowBox[{"wRR", "=", "5000"}], ";"}], 
  "\[IndentingNewLine]"}], "\[IndentingNewLine]", 
 RowBox[{
  RowBox[{"aH", "=", "0"}], ";"}], "\[IndentingNewLine]", 
 RowBox[{
  RowBox[{
   RowBox[{"aD", "=", "0.8"}], ";"}], 
  "\[IndentingNewLine]"}], "\[IndentingNewLine]", 
 RowBox[{
  RowBox[{"SELfM", "=", "0"}], ";"}], "\[IndentingNewLine]", 
 RowBox[{
  RowBox[{"SELwM", "=", "0"}], ";"}], "\[IndentingNewLine]", 
 RowBox[{
  RowBox[{
   RowBox[{"SELwRM", "=", "0"}], ";"}], 
  "\[IndentingNewLine]"}], "\[IndentingNewLine]", 
 RowBox[{
  RowBox[{"HETERO", "=", "0.5"}], ";"}], "\[IndentingNewLine]", 
 RowBox[{
  RowBox[{
   RowBox[{"SELwMM", "=", 
    FractionBox["SELwRM", "HETERO"]}], ";"}], 
  "\[IndentingNewLine]"}], "\[IndentingNewLine]", 
 RowBox[{
  RowBox[{"fM", "=", 
   RowBox[{"fR", "*", 
    RowBox[{"(", 
     RowBox[{"1", "+", "SELfM"}], ")"}]}]}], ";"}], "\[IndentingNewLine]", 
 RowBox[{
  RowBox[{"wM", "=", 
   RowBox[{"wR", "*", 
    RowBox[{"(", 
     RowBox[{"1", "+", "SELwM"}], ")"}]}]}], ";"}], "\[IndentingNewLine]", 
 RowBox[{
  RowBox[{"wRM", "=", 
   RowBox[{"wRR", "*", 
    RowBox[{"(", 
     RowBox[{"1", "+", 
      RowBox[{"HETERO", "*", "SELwMM"}]}], ")"}]}]}], 
  ";"}], "\[IndentingNewLine]", 
 RowBox[{
  RowBox[{
   RowBox[{"wMM", "=", 
    RowBox[{"wRR", "*", 
     RowBox[{"(", 
      RowBox[{"1", "+", "SELwMM"}], ")"}]}]}], ";"}], 
  "\[IndentingNewLine]"}], "\[IndentingNewLine]", 
 RowBox[{
  RowBox[{"MinV", "=", 
   RowBox[{"-", "0.011"}]}], ";"}], "\[IndentingNewLine]", 
 RowBox[{
  RowBox[{
   RowBox[{"MaxV", "=", "0.021"}], ";"}], 
  "\[IndentingNewLine]"}], "\[IndentingNewLine]", 
 RowBox[{
  RowBox[{
   RowBox[{"{", 
    RowBox[{"SELfM", ",", "SELwM", ",", "SELwRM", ",", "SELwMM"}], "}"}], "//",
    "Factor"}], "\[IndentingNewLine]"}], "\[IndentingNewLine]", 
 RowBox[{
  RowBox[{
   RowBox[{
    RowBox[{
     RowBox[{
      RowBox[{
       RowBox[{
        RowBox[{
         RowBox[{
          RowBox[{
           RowBox[{"{", 
            RowBox[{
             FractionBox[
              RowBox[{
               SubscriptBox["v", "h"], " "}], 
              RowBox[{
               SubscriptBox["v", "h"], "+", 
               SubscriptBox["v", "d"]}]], ",", 
             FractionBox[
              RowBox[{
               SubscriptBox["v", "d"], " "}], 
              RowBox[{
               SubscriptBox["v", "h"], "+", 
               SubscriptBox["v", "d"]}]]}], "}"}], "/.", "Eq5"}], "/.", 
          RowBox[{
           SubscriptBox[
            OverscriptBox["\[Rho]", "^"], "d"], "\[Rule]", 
           RowBox[{"1", "-", 
            SubscriptBox[
             OverscriptBox["\[Rho]", "^"], "h"]}]}]}], "/.", 
         RowBox[{
          SubscriptBox[
           OverscriptBox["\[Rho]", "^"], "h"], "\[Rule]", "Eq\[Rho]H"}]}], "/.", 
        RowBox[{
         SubscriptBox["w", "R"], "\[Rule]", "wR"}]}], "/.", 
       RowBox[{
        SubscriptBox["w", "RR"], "\[Rule]", "wRR"}]}], "/.", 
      RowBox[{
       SubscriptBox["a", "h"], "\[Rule]", "aH"}]}], "/.", 
     RowBox[{
      SubscriptBox["a", "d"], "\[Rule]", "aD"}]}], "/.", 
    RowBox[{
     SubscriptBox["f", "R"], "\[Rule]", "fR"}]}], "//", "Simplify"}], "//", 
  "Simplify"}]}], "Input",
 ExpressionUUID -> "441bb29e-5749-4a92-886d-2b308d3104d5"],

Cell[BoxData["0.3`"], "Output"],

Cell[BoxData[
 RowBox[{"{", 
  RowBox[{"0", ",", "0", ",", "0", ",", "0.`"}], "}"}]], "Output"],

Cell[BoxData[
 RowBox[{"{", 
  RowBox[{"0.02542372881355932`", ",", "0.9745762711864406`"}], 
  "}"}]], "Output"]
}, Open  ]],

Cell["Analytical result", "Text",
 ExpressionUUID -> "f9a051f1-0db9-4856-9808-8fb55753e538"],

Cell[CellGroupData[{

Cell[BoxData[{
 RowBox[{
  RowBox[{"ParameterValues8", "=", 
   RowBox[{"{", 
    RowBox[{
     RowBox[{
      SubscriptBox["a", "h"], "\[Rule]", "aH"}], ",", 
     RowBox[{
      SubscriptBox["a", "d"], "\[Rule]", "aD"}], ",", 
     RowBox[{
      SubscriptBox["f", "R"], "\[Rule]", "fR"}], ",", 
     RowBox[{
      SubscriptBox["w", "R"], "\[Rule]", "wR"}], ",", 
     RowBox[{
      SubscriptBox["w", "RR"], "\[Rule]", "wRR"}], ",", 
     RowBox[{"Ntot", "\[Rule]", 
      RowBox[{"SiteH", "+", "SiteD"}]}]}], "}"}]}], 
  ";"}], "\[IndentingNewLine]", 
 RowBox[{"NE", "=", 
  RowBox[{
   RowBox[{
    RowBox[{
     RowBox[{
      RowBox[{"Eq7", "/.", "Eq5"}], "/.", 
      RowBox[{
       SubscriptBox[
        OverscriptBox["\[Rho]", "^"], "d"], "\[Rule]", 
       RowBox[{"1", "-", 
        SubscriptBox[
         OverscriptBox["\[Rho]", "^"], "h"]}]}]}], "/.", 
     RowBox[{
      SubscriptBox[
       OverscriptBox["\[Rho]", "^"], "h"], "\[Rule]", "Eq\[Rho]H"}]}], "/.", 
    "ParameterValues8"}], "//", "Simplify"}]}], "\[IndentingNewLine]", 
 RowBox[{"VH", "=", 
  RowBox[{
   RowBox[{
    RowBox[{
     RowBox[{
      RowBox[{
       FractionBox[
        RowBox[{
         SubscriptBox["v", "h"], " "}], 
        RowBox[{
         SubscriptBox["v", "h"], "+", 
         SubscriptBox["v", "d"]}]], "/.", "Eq5"}], "/.", 
      RowBox[{
       SubscriptBox[
        OverscriptBox["\[Rho]", "^"], "d"], "\[Rule]", 
       RowBox[{"1", "-", 
        SubscriptBox[
         OverscriptBox["\[Rho]", "^"], "h"]}]}]}], "/.", 
     RowBox[{
      SubscriptBox[
       OverscriptBox["\[Rho]", "^"], "h"], "\[Rule]", "Eq\[Rho]H"}]}], "/.", 
    "ParameterValues8"}], "//", "Simplify"}]}], "\[IndentingNewLine]", 
 RowBox[{"VD", "=", 
  RowBox[{
   RowBox[{
    RowBox[{
     RowBox[{
      RowBox[{
       FractionBox[
        RowBox[{
         SubscriptBox["v", "d"], " "}], 
        RowBox[{
         SubscriptBox["v", "h"], "+", 
         SubscriptBox["v", "d"]}]], "/.", "Eq5"}], "/.", 
      RowBox[{
       SubscriptBox[
        OverscriptBox["\[Rho]", "^"], "d"], "\[Rule]", 
       RowBox[{"1", "-", 
        SubscriptBox[
         OverscriptBox["\[Rho]", "^"], "h"]}]}]}], "/.", 
     RowBox[{
      SubscriptBox[
       OverscriptBox["\[Rho]", "^"], "h"], "\[Rule]", "Eq\[Rho]H"}]}], "/.", 
    "ParameterValues8"}], "//", 
   "Simplify"}]}], "\[IndentingNewLine]"}], "Input",
 ExpressionUUID -> "fb33d29d-f037-432b-8b70-61d57ffd40cc"],

Cell[BoxData["66.11984623501921`"], "Output"],

Cell[BoxData["0.02542372881355932`"], "Output"],

Cell[BoxData["0.9745762711864406`"], "Output"]
}, Open  ]],

Cell[CellGroupData[{

Cell[BoxData[{
 RowBox[{"{", 
  RowBox[{"SiteH", ",", "SiteD"}], "}"}], "\[IndentingNewLine]", 
 RowBox[{
  RowBox[{"xR", "=", "13"}], ";"}], "\[IndentingNewLine]", 
 RowBox[{
  RowBox[{"xM", "=", "14"}], ";"}], "\[IndentingNewLine]", 
 RowBox[{
  RowBox[{"xRR", "=", "16"}], ";"}], "\[IndentingNewLine]", 
 RowBox[{
  RowBox[{"xRM", "=", "31"}], ";"}], "\[IndentingNewLine]", 
 RowBox[{
  RowBox[{"xMM", "=", "16"}], ";"}], "\[IndentingNewLine]", 
 RowBox[{"INI", "=", 
  RowBox[{
   RowBox[{"VH", "*", 
    FractionBox["xM", 
     RowBox[{"xR", "+", "xM"}]]}], "+", 
   RowBox[{"VD", "*", 
    FractionBox[
     RowBox[{
      FractionBox["xRM", "2"], "+", "xMM"}], 
     RowBox[{"xRR", "+", "xRM", "+", "xMM"}]]}]}]}]}], "Input"],

Cell[BoxData[
 RowBox[{"{", 
  RowBox[{"27", ",", "63"}], "}"}]], "Output"],

Cell[BoxData["0.5004708097928436`"], "Output"]
}, Open  ]],

Cell["Simulation", "Text",
 ExpressionUUID -> "f9a051f1-0db9-4856-9808-8fb55753e538"],

Cell[BoxData[{
 RowBox[{
  RowBox[{
   RowBox[{"TimeMax", "=", "1000"}], ";"}], 
  "\[IndentingNewLine]"}], "\[IndentingNewLine]", 
 RowBox[{
  RowBox[{"SampleMax", "=", "1000"}], ";"}], "\[IndentingNewLine]", 
 RowBox[{
  RowBox[{"Resultp", "=", 
   RowBox[{"Table", "[", 
    RowBox[{"0", ",", 
     RowBox[{"{", 
      RowBox[{"i", ",", "SampleMax"}], "}"}], ",", 
     RowBox[{"{", 
      RowBox[{"j", ",", "TimeMax"}], "}"}]}], "]"}]}], 
  ";"}], "\[IndentingNewLine]", 
 RowBox[{
  RowBox[{"ResultHdip", "=", 
   RowBox[{"Table", "[", 
    RowBox[{"0", ",", 
     RowBox[{"{", 
      RowBox[{"i", ",", "SampleMax"}], "}"}], ",", 
     RowBox[{"{", 
      RowBox[{"j", ",", "TimeMax"}], "}"}]}], "]"}]}], 
  ";"}], "\[IndentingNewLine]", 
 RowBox[{
  RowBox[{"ResultHoverall", "=", 
   RowBox[{"Table", "[", 
    RowBox[{"0", ",", 
     RowBox[{"{", 
      RowBox[{"i", ",", "SampleMax"}], "}"}], ",", 
     RowBox[{"{", 
      RowBox[{"j", ",", "TimeMax"}], "}"}]}], "]"}]}], 
  ";"}], "\[IndentingNewLine]", 
 RowBox[{
  RowBox[{"ResultHaverage", "=", 
   RowBox[{"Table", "[", 
    RowBox[{"0", ",", 
     RowBox[{"{", 
      RowBox[{"i", ",", "SampleMax"}], "}"}], ",", 
     RowBox[{"{", 
      RowBox[{"j", ",", "TimeMax"}], "}"}]}], "]"}]}], 
  ";"}], "\[IndentingNewLine]", 
 RowBox[{
  RowBox[{"Result\[Delta]", "=", 
   RowBox[{"Table", "[", 
    RowBox[{"0", ",", 
     RowBox[{"{", 
      RowBox[{"i", ",", "SampleMax"}], "}"}], ",", 
     RowBox[{"{", 
      RowBox[{"j", ",", "TimeMax"}], "}"}]}], "]"}]}], 
  ";"}], "\[IndentingNewLine]", 
 RowBox[{
  RowBox[{"Result\[Eta]", "=", 
   RowBox[{"Table", "[", 
    RowBox[{"0", ",", 
     RowBox[{"{", 
      RowBox[{"i", ",", "SampleMax"}], "}"}], ",", 
     RowBox[{"{", 
      RowBox[{"j", ",", "TimeMax"}], "}"}]}], "]"}]}], ";"}]}], "Input"],

Cell[BoxData[
 RowBox[{
  RowBox[{"For", "[", 
   RowBox[{
    RowBox[{"sample", "=", "1"}], ",", 
    RowBox[{"sample", "\[LessEqual]", "SampleMax"}], ",", 
    RowBox[{"sample", "=", 
     RowBox[{"sample", "+", "1"}]}], ",", "\[IndentingNewLine]", 
    "\[IndentingNewLine]", 
    RowBox[{
     RowBox[{"xR", "=", "13"}], ";", "\[IndentingNewLine]", 
     RowBox[{"xM", "=", "14"}], ";", "\[IndentingNewLine]", 
     RowBox[{"xRR", "=", "16"}], ";", "\[IndentingNewLine]", 
     RowBox[{"xRM", "=", "31"}], ";", "\[IndentingNewLine]", 
     RowBox[{"xMM", "=", "16"}], ";", "\[IndentingNewLine]", 
     "\[IndentingNewLine]", 
     RowBox[{"For", "[", 
      RowBox[{
       RowBox[{"time", "=", "1"}], ",", 
       RowBox[{"time", "\[LessEqual]", "TimeMax"}], ",", 
       RowBox[{"time", "=", 
        RowBox[{"time", "+", "1"}]}], ",", "\[IndentingNewLine]", 
       "\[IndentingNewLine]", 
       RowBox[{
        RowBox[{"If", "[", 
         RowBox[{
          RowBox[{
           RowBox[{"xRR", "+", "xRM", "+", "xMM"}], "\[Equal]", "0"}], ",", 
          RowBox[{"pM", "=", 
           FractionBox["xM", 
            RowBox[{"xR", "+", "xM"}]]}]}], "]"}], ";", "\[IndentingNewLine]", 
        RowBox[{"If", "[", 
         RowBox[{
          RowBox[{
           RowBox[{"xR", "+", "xM"}], "\[Equal]", "0"}], ",", 
          RowBox[{"pM", "=", 
           FractionBox[
            RowBox[{
             FractionBox["xRM", "2"], "+", "xMM"}], 
            RowBox[{"xRR", "+", "xRM", "+", "xMM"}]]}]}], "]"}], ";", 
        "\[IndentingNewLine]", 
        RowBox[{"If", "[", 
         RowBox[{
          RowBox[{
           RowBox[{
            RowBox[{"xR", "+", "xM"}], "\[NotEqual]", "0"}], "&&", 
           RowBox[{
            RowBox[{"xRR", "+", "xRM", "+", "xMM"}], "\[NotEqual]", "0"}]}], 
          ",", 
          RowBox[{"pM", "=", 
           RowBox[{
            RowBox[{"VH", "*", 
             FractionBox["xM", 
              RowBox[{"xR", "+", "xM"}]]}], "+", 
            RowBox[{"VD", "*", 
             FractionBox[
              RowBox[{
               FractionBox["xRM", "2"], "+", "xMM"}], 
              RowBox[{"xRR", "+", "xRM", "+", "xMM"}]]}]}]}]}], "]"}], ";", 
        "\[IndentingNewLine]", "\[IndentingNewLine]", 
        RowBox[{
         RowBox[{"Resultp", "[", 
          RowBox[{"[", 
           RowBox[{"sample", ",", "time"}], "]"}], "]"}], "=", "pM"}], ";", 
        "\[IndentingNewLine]", 
        RowBox[{
         RowBox[{"ResultHdip", "[", 
          RowBox[{"[", 
           RowBox[{"sample", ",", "time"}], "]"}], "]"}], "=", 
         FractionBox["xRM", 
          RowBox[{"xRR", "+", "xRM", "+", "xMM"}]]}], ";", 
        "\[IndentingNewLine]", 
        RowBox[{"P", "=", 
         FractionBox[
          RowBox[{
           RowBox[{"2", "*", "xMM"}], "+", "xRM", "+", "xM"}], 
          RowBox[{
           RowBox[{"2", "*", "xRR"}], "+", 
           RowBox[{"2", "*", "xRM"}], "+", 
           RowBox[{"2", "*", "xMM"}], "+", "xR", "+", "xM"}]]}], ";", 
        "\[IndentingNewLine]", 
        RowBox[{
         RowBox[{"ResultHoverall", "[", 
          RowBox[{"[", 
           RowBox[{"sample", ",", "time"}], "]"}], "]"}], "=", 
         RowBox[{"2", "*", "P", "*", 
          RowBox[{"(", 
           RowBox[{"1", "-", "P"}], ")"}]}]}], ";", "\[IndentingNewLine]", 
        RowBox[{
         RowBox[{"ResultHaverage", "[", 
          RowBox[{"[", 
           RowBox[{"sample", ",", "time"}], "]"}], "]"}], "=", 
         RowBox[{"2", "*", "pM", "*", 
          RowBox[{"(", 
           RowBox[{"1", "-", "pM"}], ")"}]}]}], ";", "\[IndentingNewLine]", 
        "\[IndentingNewLine]", 
        RowBox[{"PH", "=", 
         FractionBox["xM", 
          RowBox[{"xR", "+", "xM"}]]}], ";", "\[IndentingNewLine]", 
        RowBox[{"PD", "=", 
         FractionBox[
          RowBox[{
           FractionBox["xRM", "2"], "+", "xMM"}], 
          RowBox[{"xRR", "+", "xRM", "+", "xMM"}]]}], ";", 
        "\[IndentingNewLine]", 
        RowBox[{
         RowBox[{"Result\[Delta]", "[", 
          RowBox[{"[", 
           RowBox[{"sample", ",", "time"}], "]"}], "]"}], "=", 
         RowBox[{"N", "[", 
          RowBox[{"PD", "-", "PH"}], "]"}]}], ";", "\[IndentingNewLine]", 
        "\[IndentingNewLine]", 
        RowBox[{"If", "[", 
         RowBox[{
          RowBox[{
           RowBox[{"PD", "\[Equal]", "0"}], "||", 
           RowBox[{"PD", "\[Equal]", "1"}]}], ",", "\[IndentingNewLine]", 
          RowBox[{
           RowBox[{
            RowBox[{"Result\[Eta]", "[", 
             RowBox[{"[", 
              RowBox[{"sample", ",", "time"}], "]"}], "]"}], "=", "1000"}], 
           ";"}]}], "\[IndentingNewLine]", "]"}], ";", "\[IndentingNewLine]", 
        RowBox[{"If", "[", 
         RowBox[{
          RowBox[{
           RowBox[{"PD", "\[NotEqual]", "0"}], "&&", 
           RowBox[{"PD", "\[NotEqual]", "1"}]}], ",", "\[IndentingNewLine]", 
          RowBox[{
           RowBox[{
            RowBox[{"Result\[Eta]", "[", 
             RowBox[{"[", 
              RowBox[{"sample", ",", "time"}], "]"}], "]"}], "=", 
            RowBox[{"N", "[", 
             RowBox[{"1", "-", 
              RowBox[{
               FractionBox["1", 
                RowBox[{"2", "*", "PD", "*", 
                 RowBox[{"(", 
                  RowBox[{"1", "-", "PD"}], ")"}]}]], "*", 
               FractionBox["xRM", 
                RowBox[{"xRR", "+", "xRM", "+", "xMM"}]]}]}], "]"}]}], 
           ";"}]}], "\[IndentingNewLine]", "]"}], ";", "\[IndentingNewLine]", 
        "\[IndentingNewLine]", 
        RowBox[{"cR", "=", 
         RowBox[{
          RowBox[{
           RowBox[{"(", 
            RowBox[{"1", "-", "aD"}], ")"}], "*", "wRR", "*", "xRR"}], "+", 
          RowBox[{
           RowBox[{"(", 
            RowBox[{"1", "-", "aD"}], ")"}], "*", 
           FractionBox["wRM", "2"], "*", "xRM"}], "+", 
          RowBox[{"aH", "*", "wR", "*", "xR"}]}]}], ";", 
        "\[IndentingNewLine]", 
        RowBox[{"cM", "=", 
         RowBox[{
          RowBox[{
           RowBox[{"(", 
            RowBox[{"1", "-", "aD"}], ")"}], "*", "wMM", "*", "xMM"}], "+", 
          RowBox[{
           RowBox[{"(", 
            RowBox[{"1", "-", "aD"}], ")"}], "*", 
           FractionBox["wRM", "2"], "*", "xRM"}], "+", 
          RowBox[{"aH", "*", "wM", "*", "xM"}]}]}], ";", 
        "\[IndentingNewLine]", 
        RowBox[{"If", "[", 
         RowBox[{
          RowBox[{
           RowBox[{"xR", "\[Equal]", "0"}], "&&", 
           RowBox[{"xM", "\[Equal]", "0"}]}], ",", 
          RowBox[{"cRR", "=", 
           RowBox[{"aD", "*", "wRR", "*", "xRR"}]}]}], "]"}], ";", 
        "\[IndentingNewLine]", 
        RowBox[{"If", "[", 
         RowBox[{
          RowBox[{
           RowBox[{"xR", "\[NotEqual]", "0"}], "||", 
           RowBox[{"xM", "\[NotEqual]", "0"}]}], ",", 
          RowBox[{"cRR", "=", 
           RowBox[{
            RowBox[{
             RowBox[{"(", 
              RowBox[{"1", "-", "aH"}], ")"}], "*", 
             FractionBox["fR", "2"], "*", 
             FractionBox[
              RowBox[{
               SuperscriptBox["wR", "2"], "*", 
               SuperscriptBox["xR", "2"]}], 
              RowBox[{
               RowBox[{"wR", "*", "xR"}], "+", 
               RowBox[{"wM", "*", "xM"}]}]]}], "+", 
            RowBox[{"aD", "*", "wRR", "*", "xRR"}]}]}]}], "]"}], ";", 
        "\[IndentingNewLine]", 
        RowBox[{"If", "[", 
         RowBox[{
          RowBox[{
           RowBox[{"xR", "\[Equal]", "0"}], "&&", 
           RowBox[{"xM", "\[Equal]", "0"}]}], ",", 
          RowBox[{"cRM", "=", 
           RowBox[{"aD", "*", "wRM", "*", "xRM"}]}]}], "]"}], ";", 
        "\[IndentingNewLine]", 
        RowBox[{"If", "[", 
         RowBox[{
          RowBox[{
           RowBox[{"xR", "\[NotEqual]", "0"}], "||", 
           RowBox[{"xM", "\[NotEqual]", "0"}]}], ",", 
          RowBox[{"cRM", "=", 
           RowBox[{
            RowBox[{
             RowBox[{"(", 
              RowBox[{"1", "-", "aH"}], ")"}], "*", 
             FractionBox[
              RowBox[{"fR", "+", "fM"}], "2"], "*", 
             FractionBox[
              RowBox[{"wR", "*", "wM", "*", "xR", "*", "xM"}], 
              RowBox[{
               RowBox[{"wR", "*", "xR"}], "+", 
               RowBox[{"wM", "*", "xM"}]}]]}], "+", 
            RowBox[{"aD", "*", "wRM", "*", "xRM"}]}]}]}], "]"}], ";", 
        "\[IndentingNewLine]", 
        RowBox[{"If", "[", 
         RowBox[{
          RowBox[{
           RowBox[{"xR", "\[Equal]", "0"}], "&&", 
           RowBox[{"xM", "\[Equal]", "0"}]}], ",", 
          RowBox[{"cMM", "=", 
           RowBox[{"aD", "*", "wMM", "*", "xMM"}]}]}], "]"}], ";", 
        "\[IndentingNewLine]", 
        RowBox[{"If", "[", 
         RowBox[{
          RowBox[{
           RowBox[{"xR", "\[NotEqual]", "0"}], "||", 
           RowBox[{"xM", "\[NotEqual]", "0"}]}], ",", 
          RowBox[{"cMM", "=", 
           RowBox[{
            RowBox[{
             RowBox[{"(", 
              RowBox[{"1", "-", "aH"}], ")"}], "*", 
             FractionBox["fM", "2"], "*", 
             FractionBox[
              RowBox[{
               SuperscriptBox["wM", "2"], "*", 
               SuperscriptBox["xM", "2"]}], 
              RowBox[{
               RowBox[{"wR", "*", "xR"}], "+", 
               RowBox[{"wM", "*", "xM"}]}]]}], "+", 
            RowBox[{"aD", "*", "wMM", "*", "xMM"}]}]}]}], "]"}], ";", 
        "\[IndentingNewLine]", 
        RowBox[{"pCellR", "=", 
         FractionBox["cR", 
          RowBox[{"cR", "+", "cM"}]]}], ";", "\[IndentingNewLine]", 
        RowBox[{"pCellM", "=", 
         FractionBox["cM", 
          RowBox[{"cR", "+", "cM"}]]}], ";", "\[IndentingNewLine]", 
        RowBox[{"pCellRR", "=", 
         FractionBox["cRR", 
          RowBox[{"cRR", "+", "cRM", "+", "cMM"}]]}], ";", 
        "\[IndentingNewLine]", 
        RowBox[{"pCellRM", "=", 
         FractionBox["cRM", 
          RowBox[{"cRR", "+", "cRM", "+", "cMM"}]]}], ";", 
        "\[IndentingNewLine]", 
        RowBox[{"pCellMM", "=", 
         FractionBox["cMM", 
          RowBox[{"cRR", "+", "cRM", "+", "cMM"}]]}], ";", 
        "\[IndentingNewLine]", 
        RowBox[{"sampleBirthH", "=", 
         RowBox[{"RandomVariate", "[", 
          RowBox[{"MultinomialDistribution", "[", 
           RowBox[{"SiteH", ",", 
            RowBox[{"{", 
             RowBox[{"pCellR", ",", "pCellM"}], "}"}]}], "]"}], "]"}]}], ";", 
        "\[IndentingNewLine]", 
        RowBox[{"sampleBirthD", "=", 
         RowBox[{"RandomVariate", "[", 
          RowBox[{"MultinomialDistribution", "[", 
           RowBox[{"SiteD", ",", 
            RowBox[{"{", 
             RowBox[{"pCellRR", ",", "pCellRM", ",", "pCellMM"}], "}"}]}], 
           "]"}], "]"}]}], ";", "\[IndentingNewLine]", "\[IndentingNewLine]", 
        RowBox[{"xR", "=", 
         RowBox[{"sampleBirthH", "[", 
          RowBox[{"[", "1", "]"}], "]"}]}], ";", "\[IndentingNewLine]", 
        RowBox[{"xM", "=", 
         RowBox[{"sampleBirthH", "[", 
          RowBox[{"[", "2", "]"}], "]"}]}], ";", "\[IndentingNewLine]", 
        RowBox[{"xRR", "=", 
         RowBox[{"sampleBirthD", "[", 
          RowBox[{"[", "1", "]"}], "]"}]}], ";", "\[IndentingNewLine]", 
        RowBox[{"xRM", "=", 
         RowBox[{"sampleBirthD", "[", 
          RowBox[{"[", "2", "]"}], "]"}]}], ";", "\[IndentingNewLine]", 
        RowBox[{"xMM", "=", 
         RowBox[{"sampleBirthD", "[", 
          RowBox[{"[", "3", "]"}], "]"}]}], ";"}]}], "\[IndentingNewLine]", 
      "\[IndentingNewLine]", "]"}], ";"}]}], "\[IndentingNewLine]", 
   "\[IndentingNewLine]", "\[IndentingNewLine]", "]"}], ";"}]], "Input"],

Cell[BoxData[{
 RowBox[{
  RowBox[{"Meanp", "=", 
   RowBox[{"Table", "[", 
    RowBox[{"0", ",", 
     RowBox[{"{", 
      RowBox[{"i", ",", "TimeMax"}], "}"}], ",", 
     RowBox[{"{", 
      RowBox[{"j", ",", "2"}], "}"}]}], "]"}]}], ";"}], "\[IndentingNewLine]", 
 RowBox[{
  RowBox[{
   RowBox[{"Varp", "=", 
    RowBox[{"Table", "[", 
     RowBox[{"0", ",", 
      RowBox[{"{", 
       RowBox[{"i", ",", "TimeMax"}], "}"}], ",", 
      RowBox[{"{", 
       RowBox[{"j", ",", "2"}], "}"}]}], "]"}]}], ";"}], 
  "\[IndentingNewLine]"}], "\[IndentingNewLine]", 
 RowBox[{
  RowBox[{"MeanHdip", "=", 
   RowBox[{"Table", "[", 
    RowBox[{"0", ",", 
     RowBox[{"{", 
      RowBox[{"i", ",", "TimeMax"}], "}"}], ",", 
     RowBox[{"{", 
      RowBox[{"j", ",", "2"}], "}"}]}], "]"}]}], ";"}], "\[IndentingNewLine]", 
 RowBox[{
  RowBox[{
   RowBox[{"logMeanHdip", "=", 
    RowBox[{"Table", "[", 
     RowBox[{"0", ",", 
      RowBox[{"{", 
       RowBox[{"i", ",", "TimeMax"}], "}"}], ",", 
      RowBox[{"{", 
       RowBox[{"j", ",", "2"}], "}"}]}], "]"}]}], ";"}], 
  "\[IndentingNewLine]"}], "\[IndentingNewLine]", 
 RowBox[{
  RowBox[{"MeanHoverall", "=", 
   RowBox[{"Table", "[", 
    RowBox[{"0", ",", 
     RowBox[{"{", 
      RowBox[{"i", ",", "TimeMax"}], "}"}], ",", 
     RowBox[{"{", 
      RowBox[{"j", ",", "2"}], "}"}]}], "]"}]}], ";"}], "\[IndentingNewLine]", 
 RowBox[{
  RowBox[{
   RowBox[{"logMeanHoverall", "=", 
    RowBox[{"Table", "[", 
     RowBox[{"0", ",", 
      RowBox[{"{", 
       RowBox[{"i", ",", "TimeMax"}], "}"}], ",", 
      RowBox[{"{", 
       RowBox[{"j", ",", "2"}], "}"}]}], "]"}]}], ";"}], 
  "\[IndentingNewLine]"}], "\[IndentingNewLine]", 
 RowBox[{
  RowBox[{"MeanHaverage", "=", 
   RowBox[{"Table", "[", 
    RowBox[{"0", ",", 
     RowBox[{"{", 
      RowBox[{"i", ",", "TimeMax"}], "}"}], ",", 
     RowBox[{"{", 
      RowBox[{"j", ",", "2"}], "}"}]}], "]"}]}], ";"}], "\[IndentingNewLine]", 
 RowBox[{
  RowBox[{
   RowBox[{"logMeanHaverage", "=", 
    RowBox[{"Table", "[", 
     RowBox[{"0", ",", 
      RowBox[{"{", 
       RowBox[{"i", ",", "TimeMax"}], "}"}], ",", 
      RowBox[{"{", 
       RowBox[{"j", ",", "2"}], "}"}]}], "]"}]}], ";"}], 
  "\[IndentingNewLine]"}], "\[IndentingNewLine]", 
 RowBox[{
  RowBox[{"For", "[", 
   RowBox[{
    RowBox[{"time", "=", "1"}], ",", 
    RowBox[{"time", "\[LessEqual]", "TimeMax"}], ",", 
    RowBox[{"time", "=", 
     RowBox[{"time", "+", "1"}]}], ",", "\[IndentingNewLine]", 
    "\[IndentingNewLine]", 
    RowBox[{
     RowBox[{"Vectp", "=", 
      RowBox[{"Table", "[", 
       RowBox[{"0", ",", 
        RowBox[{"{", "SampleMax", "}"}]}], "]"}]}], ";", 
     "\[IndentingNewLine]", 
     RowBox[{"VectHdip", "=", 
      RowBox[{"Table", "[", 
       RowBox[{"0", ",", 
        RowBox[{"{", "SampleMax", "}"}]}], "]"}]}], ";", 
     "\[IndentingNewLine]", 
     RowBox[{"VectHoverall", "=", 
      RowBox[{"Table", "[", 
       RowBox[{"0", ",", 
        RowBox[{"{", "SampleMax", "}"}]}], "]"}]}], ";", 
     "\[IndentingNewLine]", 
     RowBox[{"VectHaverage", "=", 
      RowBox[{"Table", "[", 
       RowBox[{"0", ",", 
        RowBox[{"{", "SampleMax", "}"}]}], "]"}]}], ";", 
     "\[IndentingNewLine]", "\[IndentingNewLine]", 
     RowBox[{"For", "[", 
      RowBox[{
       RowBox[{"sample", "=", "1"}], ",", 
       RowBox[{"sample", "\[LessEqual]", "SampleMax"}], ",", 
       RowBox[{"sample", "=", 
        RowBox[{"sample", "+", "1"}]}], ",", "\[IndentingNewLine]", 
       RowBox[{
        RowBox[{
         RowBox[{"Vectp", "[", 
          RowBox[{"[", "sample", "]"}], "]"}], "=", 
         RowBox[{"Resultp", "[", 
          RowBox[{"[", 
           RowBox[{"sample", ",", "time"}], "]"}], "]"}]}], ";", 
        "\[IndentingNewLine]", 
        RowBox[{
         RowBox[{"VectHdip", "[", 
          RowBox[{"[", "sample", "]"}], "]"}], "=", 
         RowBox[{"ResultHdip", "[", 
          RowBox[{"[", 
           RowBox[{"sample", ",", "time"}], "]"}], "]"}]}], ";", 
        "\[IndentingNewLine]", 
        RowBox[{
         RowBox[{"VectHoverall", "[", 
          RowBox[{"[", "sample", "]"}], "]"}], "=", 
         RowBox[{"ResultHoverall", "[", 
          RowBox[{"[", 
           RowBox[{"sample", ",", "time"}], "]"}], "]"}]}], ";", 
        "\[IndentingNewLine]", 
        RowBox[{
         RowBox[{"VectHaverage", "[", 
          RowBox[{"[", "sample", "]"}], "]"}], "=", 
         RowBox[{"ResultHaverage", "[", 
          RowBox[{"[", 
           RowBox[{"sample", ",", "time"}], "]"}], "]"}]}], ";"}]}], 
      "\[IndentingNewLine]", "]"}], ";", "\[IndentingNewLine]", 
     "\[IndentingNewLine]", 
     RowBox[{
      RowBox[{"Meanp", "[", 
       RowBox[{"[", 
        RowBox[{"time", ",", "1"}], "]"}], "]"}], "=", "time"}], ";", 
     "\[IndentingNewLine]", 
     RowBox[{
      RowBox[{"Meanp", "[", 
       RowBox[{"[", 
        RowBox[{"time", ",", "2"}], "]"}], "]"}], "=", 
      RowBox[{"Mean", "[", "Vectp", "]"}]}], ";", "\[IndentingNewLine]", 
     RowBox[{
      RowBox[{"Varp", "[", 
       RowBox[{"[", 
        RowBox[{"time", ",", "1"}], "]"}], "]"}], "=", "time"}], ";", 
     "\[IndentingNewLine]", 
     RowBox[{
      RowBox[{"Varp", "[", 
       RowBox[{"[", 
        RowBox[{"time", ",", "2"}], "]"}], "]"}], "=", 
      RowBox[{"Variance", "[", "Vectp", "]"}]}], ";", "\[IndentingNewLine]", 
     RowBox[{
      RowBox[{"MeanHdip", "[", 
       RowBox[{"[", 
        RowBox[{"time", ",", "1"}], "]"}], "]"}], "=", "time"}], ";", 
     "\[IndentingNewLine]", 
     RowBox[{
      RowBox[{"MeanHdip", "[", 
       RowBox[{"[", 
        RowBox[{"time", ",", "2"}], "]"}], "]"}], "=", 
      RowBox[{"Mean", "[", "VectHdip", "]"}]}], ";", "\[IndentingNewLine]", 
     RowBox[{
      RowBox[{"MeanHoverall", "[", 
       RowBox[{"[", 
        RowBox[{"time", ",", "1"}], "]"}], "]"}], "=", "time"}], ";", 
     "\[IndentingNewLine]", 
     RowBox[{
      RowBox[{"MeanHoverall", "[", 
       RowBox[{"[", 
        RowBox[{"time", ",", "2"}], "]"}], "]"}], "=", 
      RowBox[{"Mean", "[", "VectHoverall", "]"}]}], ";", 
     "\[IndentingNewLine]", 
     RowBox[{
      RowBox[{"MeanHaverage", "[", 
       RowBox[{"[", 
        RowBox[{"time", ",", "1"}], "]"}], "]"}], "=", "time"}], ";", 
     "\[IndentingNewLine]", 
     RowBox[{
      RowBox[{"MeanHaverage", "[", 
       RowBox[{"[", 
        RowBox[{"time", ",", "2"}], "]"}], "]"}], "=", 
      RowBox[{"Mean", "[", "VectHaverage", "]"}]}], ";", 
     "\[IndentingNewLine]", "\[IndentingNewLine]", 
     RowBox[{
      RowBox[{"logMeanHdip", "[", 
       RowBox[{"[", 
        RowBox[{"time", ",", "1"}], "]"}], "]"}], "=", "time"}], ";", 
     "\[IndentingNewLine]", 
     RowBox[{
      RowBox[{"logMeanHdip", "[", 
       RowBox[{"[", 
        RowBox[{"time", ",", "2"}], "]"}], "]"}], "=", 
      RowBox[{"Log", "[", 
       RowBox[{"Mean", "[", "VectHdip", "]"}], "]"}]}], ";", 
     "\[IndentingNewLine]", 
     RowBox[{
      RowBox[{"logMeanHoverall", "[", 
       RowBox[{"[", 
        RowBox[{"time", ",", "1"}], "]"}], "]"}], "=", "time"}], ";", 
     "\[IndentingNewLine]", 
     RowBox[{
      RowBox[{"logMeanHoverall", "[", 
       RowBox[{"[", 
        RowBox[{"time", ",", "2"}], "]"}], "]"}], "=", 
      RowBox[{"Log", "[", 
       RowBox[{"Mean", "[", "VectHoverall", "]"}], "]"}]}], ";", 
     "\[IndentingNewLine]", 
     RowBox[{
      RowBox[{"logMeanHaverage", "[", 
       RowBox[{"[", 
        RowBox[{"time", ",", "1"}], "]"}], "]"}], "=", "time"}], ";", 
     "\[IndentingNewLine]", 
     RowBox[{
      RowBox[{"logMeanHaverage", "[", 
       RowBox[{"[", 
        RowBox[{"time", ",", "2"}], "]"}], "]"}], "=", 
      RowBox[{"Log", "[", 
       RowBox[{"Mean", "[", "VectHaverage", "]"}], "]"}]}], ";"}]}], 
   "\[IndentingNewLine]", "\[IndentingNewLine]", "]"}], 
  ";"}], "\[IndentingNewLine]"}], "Input"],

Cell[BoxData[{
 RowBox[{
  RowBox[{
   RowBox[{"Mean\[Delta]", "=", 
    RowBox[{"Table", "[", 
     RowBox[{"0", ",", 
      RowBox[{"{", 
       RowBox[{"i", ",", "TimeMax"}], "}"}], ",", 
      RowBox[{"{", 
       RowBox[{"j", ",", "2"}], "}"}]}], "]"}]}], ";"}], 
  "\[IndentingNewLine]"}], "\[IndentingNewLine]", 
 RowBox[{
  RowBox[{"For", "[", 
   RowBox[{
    RowBox[{"time", "=", "1"}], ",", 
    RowBox[{"time", "\[LessEqual]", "TimeMax"}], ",", 
    RowBox[{"time", "=", 
     RowBox[{"time", "+", "1"}]}], ",", "\[IndentingNewLine]", 
    "\[IndentingNewLine]", 
    RowBox[{
     RowBox[{"Vect\[Delta]", "=", 
      RowBox[{"Table", "[", 
       RowBox[{"0", ",", 
        RowBox[{"{", "SampleMax", "}"}]}], "]"}]}], ";", 
     "\[IndentingNewLine]", "\[IndentingNewLine]", 
     RowBox[{"For", "[", 
      RowBox[{
       RowBox[{"sample", "=", "1"}], ",", 
       RowBox[{"sample", "\[LessEqual]", "SampleMax"}], ",", 
       RowBox[{"sample", "=", 
        RowBox[{"sample", "+", "1"}]}], ",", "\[IndentingNewLine]", 
       RowBox[{
        RowBox[{
         RowBox[{"Vect\[Delta]", "[", 
          RowBox[{"[", "sample", "]"}], "]"}], "=", 
         RowBox[{"Result\[Delta]", "[", 
          RowBox[{"[", 
           RowBox[{"sample", ",", "time"}], "]"}], "]"}]}], ";"}]}], 
      "\[IndentingNewLine]", "]"}], ";", "\[IndentingNewLine]", 
     "\[IndentingNewLine]", 
     RowBox[{
      RowBox[{"Mean\[Delta]", "[", 
       RowBox[{"[", 
        RowBox[{"time", ",", "1"}], "]"}], "]"}], "=", "time"}], ";", 
     "\[IndentingNewLine]", 
     RowBox[{
      RowBox[{"Mean\[Delta]", "[", 
       RowBox[{"[", 
        RowBox[{"time", ",", "2"}], "]"}], "]"}], "=", 
      RowBox[{"Mean", "[", "Vect\[Delta]", "]"}]}], ";"}]}], 
   "\[IndentingNewLine]", "\[IndentingNewLine]", "]"}], ";"}]}], "Input"],

Cell[BoxData[{
 RowBox[{
  RowBox[{"Mean\[Eta]", "=", 
   RowBox[{"Table", "[", 
    RowBox[{"0", ",", 
     RowBox[{"{", 
      RowBox[{"i", ",", "TimeMax"}], "}"}], ",", 
     RowBox[{"{", 
      RowBox[{"j", ",", "2"}], "}"}]}], "]"}]}], ";"}], "\[IndentingNewLine]", 
 RowBox[{
  RowBox[{
   RowBox[{"\[Eta]num", "=", 
    RowBox[{"Table", "[", 
     RowBox[{"0", ",", 
      RowBox[{"{", 
       RowBox[{"i", ",", "TimeMax"}], "}"}], ",", 
      RowBox[{"{", 
       RowBox[{"j", ",", "2"}], "}"}]}], "]"}]}], ";"}], 
  "\[IndentingNewLine]"}], "\[IndentingNewLine]", 
 RowBox[{
  RowBox[{"For", "[", 
   RowBox[{
    RowBox[{"time", "=", "1"}], ",", 
    RowBox[{"time", "\[LessEqual]", "TimeMax"}], ",", 
    RowBox[{"time", "=", 
     RowBox[{"time", "+", "1"}]}], ",", "\[IndentingNewLine]", 
    "\[IndentingNewLine]", 
    RowBox[{
     RowBox[{"sum", "=", "0"}], ";", "\[IndentingNewLine]", 
     RowBox[{"count", "=", "0"}], ";", "\[IndentingNewLine]", 
     RowBox[{"For", "[", 
      RowBox[{
       RowBox[{"sample", "=", "1"}], ",", 
       RowBox[{"sample", "\[LessEqual]", "SampleMax"}], ",", 
       RowBox[{"sample", "=", 
        RowBox[{"sample", "+", "1"}]}], ",", "\[IndentingNewLine]", 
       RowBox[{
        RowBox[{"If", "[", 
         RowBox[{
          RowBox[{
           RowBox[{"Result\[Eta]", "[", 
            RowBox[{"[", 
             RowBox[{"sample", ",", "time"}], "]"}], "]"}], "\[NotEqual]", 
           "1000"}], ",", "\[IndentingNewLine]", 
          RowBox[{
           RowBox[{"sum", "=", 
            RowBox[{"sum", "+", 
             RowBox[{"Result\[Eta]", "[", 
              RowBox[{"[", 
               RowBox[{"sample", ",", "time"}], "]"}], "]"}]}]}], ";", 
           "\[IndentingNewLine]", 
           RowBox[{"count", "=", 
            RowBox[{"count", "+", "1"}]}], ";"}]}], "\[IndentingNewLine]", 
         "]"}], ";"}]}], "\[IndentingNewLine]", "]"}], ";", 
     "\[IndentingNewLine]", "\[IndentingNewLine]", 
     RowBox[{
      RowBox[{"Mean\[Eta]", "[", 
       RowBox[{"[", 
        RowBox[{"time", ",", "1"}], "]"}], "]"}], "=", "time"}], ";", 
     "\[IndentingNewLine]", 
     RowBox[{"If", "[", 
      RowBox[{
       RowBox[{"count", "\[NotEqual]", "0"}], ",", 
       RowBox[{
        RowBox[{"Mean\[Eta]", "[", 
         RowBox[{"[", 
          RowBox[{"time", ",", "2"}], "]"}], "]"}], "=", 
        FractionBox["sum", "count"]}]}], "]"}], ";", "\[IndentingNewLine]", 
     RowBox[{"If", "[", 
      RowBox[{
       RowBox[{"count", "\[Equal]", "0"}], ",", 
       RowBox[{
        RowBox[{"Mean\[Eta]", "[", 
         RowBox[{"[", 
          RowBox[{"time", ",", "2"}], "]"}], "]"}], "=", "NULL"}]}], "]"}], 
     ";", "\[IndentingNewLine]", 
     RowBox[{
      RowBox[{"\[Eta]num", "[", 
       RowBox[{"[", 
        RowBox[{"time", ",", "1"}], "]"}], "]"}], "=", "time"}], ";", 
     "\[IndentingNewLine]", 
     RowBox[{
      RowBox[{"\[Eta]num", "[", 
       RowBox[{"[", 
        RowBox[{"time", ",", "2"}], "]"}], "]"}], "=", "count"}], ";"}]}], 
   "\[IndentingNewLine]", "\[IndentingNewLine]", "]"}], ";"}]}], "Input"],

Cell["Mean of allele frequency", "Text",
 ExpressionUUID -> "ea55a3d4-c22a-4ea7-ad88-e24ef8051a08"],

Cell[CellGroupData[{

Cell[BoxData[{
 RowBox[{
  RowBox[{"gm", "=", 
   RowBox[{"ListPlot", "[", 
    RowBox[{"Meanp", ",", 
     RowBox[{"PlotRange", "\[Rule]", 
      RowBox[{"{", 
       RowBox[{
        RowBox[{"{", 
         RowBox[{"0", ",", "TimeMax"}], "}"}], ",", 
        RowBox[{"{", 
         RowBox[{"0", ",", "1"}], "}"}]}], "}"}]}], ",", 
     RowBox[{"PlotStyle", "\[Rule]", 
      RowBox[{"{", 
       RowBox[{
        RowBox[{"Thickness", "[", "0.005", "]"}], ",", "Black"}], "}"}]}], 
     ",", 
     RowBox[{"AspectRatio", "\[Rule]", "0.75"}]}], "]"}]}], 
  ";"}], "\[IndentingNewLine]", 
 RowBox[{
  RowBox[{"Plot", "[", 
   RowBox[{
    RowBox[{
     RowBox[{"p0", "+", 
      RowBox[{"t", "*", "0"}]}], "/.", 
     RowBox[{"p0", "\[Rule]", "INI"}]}], ",", 
    RowBox[{"{", 
     RowBox[{"t", ",", "0", ",", "TimeMax"}], "}"}], ",", 
    RowBox[{"PlotStyle", "\[Rule]", 
     RowBox[{"{", 
      RowBox[{
       RowBox[{"Thickness", "[", "0.01", "]"}], ",", "Red"}], "}"}]}], ",", 
    RowBox[{"AspectRatio", "\[Rule]", "0.75"}]}], "]"}], 
  ";"}], "\[IndentingNewLine]", 
 RowBox[{"Show", "[", 
  RowBox[{"%", ",", "%%"}], "]"}]}], "Input"],

Cell[BoxData[
 GraphicsBox[{{{}, {}, 
    {RGBColor[1, 0, 0], Thickness[0.01], Opacity[1.], LineBox[CompressedData["
1:eJxTTMoPSmViYGAwAWIQ/frTHx+3tK92VWaiMbeZH9hX2eyw/LhA2QHGX3U9
+PH7BcZw/oRbjX9dSlzg/Mvz22dPTPaD890idjvXCoTA+Z6/k+bciYiE8/s7
Fff9douD8+0kPR4mnU+E8ycd+PntXF4KnN9x1+yj1MM0OP8i+5kYm45MOH/P
8jdrbJly4PyWWe0Cx/Lz4Hx/372fBDsL4Hy9jprzGw4XwvnbTj5P2SVRDOev
NRFoaU8vgfPLouqmHplfCue/aJsRn/OpDM7Xyvsh3aJXAeeLxbBMZGuthPML
i8/2+1ytgvPnud5pYOKvgfNL5KZrKSfXwvlSm6Yf27ygDs7Xzw99w36jHs4v
nxmf+nhKA5y/P2L72SqjRjg/Rjp1kvtdBH9D0Ufpby1NcH7u8gXzYhSb4fy6
+0trf5xC8H98ORvqk9kC52vOv/KpkaUVzl/vY/jmzRoEf971Dff4vdrg/Iep
bboZXxD83ot1pRWT2+H8DxdDm7L0O+D8FVebXk+8geCf3HbJt7CsE5E+Zlfw
tCl2wfnZIn/7a04i+AzZS3i007rh/FdHFj7lE+iB823/HNy+ah2C737igJ+G
Vy+cv2y6qNPtTwh+rkuvntuEPjh/icBbQeUXCP6tOz5f/9v3w/kA7Opupw==

      "]]}}, {{}, {{}, 
     {GrayLevel[0], PointSize[0.0055000000000000005`], Thickness[0.005], 
      PointBox[CompressedData["
1:eJxdWnVclGu3HUxsxMIeFBUDBRMDXAaKjSiChAwNUkM3DAMDw5AqCoqBcRRF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       "]]}, {}}, {}}},
  AspectRatio->0.75,
  Axes->{True, True},
  AxesLabel->{None, None},
  AxesOrigin->{0, 0},
  DisplayFunction->Identity,
  Frame->{{False, False}, {False, False}},
  FrameLabel->{{None, None}, {None, None}},
  FrameTicks->{{Automatic, Automatic}, {Automatic, Automatic}},
  GridLines->{None, None},
  GridLinesStyle->Directive[
    GrayLevel[0.5, 0.4]],
  Method->{
   "DefaultBoundaryStyle" -> Automatic, "DefaultMeshStyle" -> 
    AbsolutePointSize[6], "ScalingFunctions" -> None},
  PlotRange->{{0, 1000}, {0., 1.0009416195856873`}},
  PlotRangeClipping->True,
  PlotRangePadding->{{
     Scaled[0.02], 
     Scaled[0.02]}, {
     Scaled[0.05], 
     Scaled[0.05]}},
  Ticks->{Automatic, Automatic}]], "Output"]
}, Open  ]],

Cell["Variance of allele frequency", "Text",
 ExpressionUUID -> "ea55a3d4-c22a-4ea7-ad88-e24ef8051a08"],

Cell[CellGroupData[{

Cell[BoxData[{
 RowBox[{
  RowBox[{"ListPlot", "[", 
   RowBox[{"Varp", ",", 
    RowBox[{"PlotRange", "\[Rule]", 
     RowBox[{"{", 
      RowBox[{
       RowBox[{"{", 
        RowBox[{"0", ",", "TimeMax"}], "}"}], ",", 
       RowBox[{"{", 
        RowBox[{"0", ",", 
         SuperscriptBox["0.5", "2"]}], "}"}]}], "}"}]}], ",", 
    RowBox[{"PlotStyle", "\[Rule]", 
     RowBox[{"{", 
      RowBox[{
       RowBox[{"Thickness", "[", "0.005", "]"}], ",", "Black"}], "}"}]}], ",", 
    RowBox[{"AspectRatio", "\[Rule]", "0.75"}]}], "]"}], 
  ";"}], "\[IndentingNewLine]", 
 RowBox[{
  RowBox[{"Plot", "[", 
   RowBox[{
    RowBox[{
     RowBox[{"p0", "*", 
      RowBox[{"(", 
       RowBox[{"1", "-", "p0"}], ")"}], "*", 
      RowBox[{"(", 
       RowBox[{"1", "-", 
        SuperscriptBox[
         RowBox[{"(", 
          RowBox[{"1", "-", 
           FractionBox["1", 
            RowBox[{"2", "*", "NE"}]]}], ")"}], 
         RowBox[{"t", "-", "1"}]]}], ")"}]}], "/.", 
     RowBox[{"p0", "\[Rule]", "INI"}]}], ",", 
    RowBox[{"{", 
     RowBox[{"t", ",", "1", ",", "TimeMax"}], "}"}], ",", 
    RowBox[{"PlotRange", "\[Rule]", 
     RowBox[{"{", 
      RowBox[{
       RowBox[{"{", 
        RowBox[{"0", ",", "TimeMax"}], "}"}], ",", 
       RowBox[{"{", 
        RowBox[{"0", ",", "0.26"}], "}"}]}], "}"}]}], ",", 
    RowBox[{"PlotStyle", "\[Rule]", 
     RowBox[{"{", 
      RowBox[{
       RowBox[{"Thickness", "[", "0.03", "]"}], ",", "Green"}], "}"}]}], ",", 
    RowBox[{"AspectRatio", "\[Rule]", "0.75"}]}], "]"}], 
  ";"}], "\[IndentingNewLine]", 
 RowBox[{"gv", "=", 
  RowBox[{"Show", "[", 
   RowBox[{"%", ",", "%%"}], "]"}]}]}], "Input"],

Cell[BoxData[
 GraphicsBox[{{{}, {}, 
    {RGBColor[0, 1, 0], Thickness[0.03], Opacity[1.], LineBox[CompressedData["
1:eJwV0HtUzHkcxvE0NNrKKo1Y1MZsqKQShujzQVYnaaaLiqkU5VKjVLpRmDI1
pX6TLlZm44zL1iSKCGtwdB1TzXdJIqHQlpJW7YzIYX/7x3Pe5/XvY7k92jtc
V0dHZxO9/6vsag5h6fwDl22P9sU3hLm4TcyJ/LHvXyhm605nTV4HShuPBH31
Z3ghy/+wVtcHwlb/3fCtdQKGvzAqf6PdDjtydj4fkRpgcOw81rbuWHAoWpI+
JDVDbcSUh6Q6DU7O/KljQPoLet48JuQH5kML30j4TuqEh0p5a5qrZWAj3iKc
POyKjzVMuwfGV8C87bq+6rknRi9LDFh19gawZfXeWzf64rMYLdN30R3gn/ZP
2Ja/BQ3WsZxLrO/DgE9lqvPhYLw94wTPZGUdUPMDLrUNhGLX5jPxHvMawCmq
prsgKwwj7PMUvopG0DP+JILxncjv5fbHMpQg9zOcXi3bg4xzF+pDljyApDHG
DJNZAjyzP8jA0UoFvjueBY9nRiHvhxvmPqMqOHJzjduTwn0Y35nVvvpqMwiG
mKfYJAalQfbVL9xb4H4cp+fJvDhMZkr9RU9b4PeXHe6esfvx6ccqWx1uK+Qm
7t7rXB6P1pGmuY2XWqEvdIco52sCcu3qOt5MUoP/Aa6fDycJZXXhbZs81LD4
7YXZh6hkfHv9uPhErhoox8hJUS8P4G3PzdsW1KuBUWlZ2maWgrChfFA1rIae
lLUuJZGpyAh4s9NrBoHHSb5UV9khFInNZVUcAp5b2nV6Xh3GmlkZGqYvgZPr
Q66dP3kEjXYdrEzcS6AwXl0/bZkQN37tLWwREliv/kiudQvxFi8mSl5IYEWx
h4AjTkOnCQe9os8T4Ixb9Caw0/Ewl9tpeIXAoKgsoK81HU+l5Ts1KgjIS+Vl
JoKj2GDLdWc3Erjo/DrrZ6YI7Qwr4qaoCYSOkfCQShEuKh25JmgnMNdjmTnf
IwNN7fwbeM8J/Kb0epipzUCLmopmZTcBs67ekOiiTLzcwxy36iXQGXpFuMJB
jHGua207+gl4T3UsWdopxv1atvP69wTaN9sUvU/MQvEoa0x3mIBh/bPM9rnZ
eHnimbu5HwlknL9nIFNlo7ZY3HxplIDBbHPB/F3H0Giv8csQDQFXhUPTq6k5
GNlkra/REhCP3vnmXZmDqmTO4PIxAlNLhE1l7rlYMUbJ3T4T8Ij+km0/mosl
09hJv34hUPB00Douj8JVigd843H6712sYIcCCncf+fOsKe3TWpfjw0UUVuml
9pnRLjfN/xQppTDFKjXCnHYtj1Mf9geF9mb5fja0R5RHg/wUFJ5QeCpdaXvf
mpO3op9CjaJnVgLtALcNdZ8GKIyfo7RIph3csU97fYjC+V0Vlim0IzR1gY6j
FPJUCRZptNMcIhbafKOwpsCBQdG+Kq+pnW0qQX23PYILtG9yujWd0yWY1tbG
K6N9t0l/YfFMCbpVeS25SFvVGyhhWUjQJSVnpIr2a0tG4BRrCZYz5m5V0O6v
spW02EpwX4P74nu0P4BfbfZiCSZ/z9Otpf0lSL6AuVSC7a8OnGuirTP0iN+w
XIIPJ1nGqGjrpXyl0ldKMOzcu1WttA0NrGrXrJagl7Zd7y/aJqe4mu8gwQzn
PvUj2v8B+0JeLQ==
      "]]}}, {{}, {{}, 
     {GrayLevel[0], PointSize[0.0055000000000000005`], Thickness[0.005], 
      PointBox[CompressedData["
1:eJw9l3dYzf///49dQhklMrKzM0vCncoMlVFonBbtTnvXWZ3OOZ1zJBp2dgll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       "]]}, {}}, {}}},
  AspectRatio->0.75,
  Axes->{True, True},
  AxesLabel->{None, None},
  AxesOrigin->{0, 0},
  DisplayFunction->Identity,
  Frame->{{False, False}, {False, False}},
  FrameLabel->{{None, None}, {None, None}},
  FrameTicks->{{Automatic, Automatic}, {Automatic, Automatic}},
  GridLines->{None, None},
  GridLinesStyle->Directive[
    GrayLevel[0.5, 0.4]],
  Method->{
   "DefaultBoundaryStyle" -> Automatic, "DefaultMeshStyle" -> 
    AbsolutePointSize[6], "ScalingFunctions" -> None},
  PlotRange->{{0, 1000}, {0, 0.26}},
  PlotRangeClipping->True,
  PlotRangePadding->{{0, 0}, {0, 0}},
  Ticks->{Automatic, Automatic}]], "Output"]
}, Open  ]],

Cell["Loss of heterozygotes in the diploid population:", "Text",
 ExpressionUUID -> "ea55a3d4-c22a-4ea7-ad88-e24ef8051a08"],

Cell[CellGroupData[{

Cell[BoxData[{
 RowBox[{
  RowBox[{"ListPlot", "[", 
   RowBox[{"MeanHdip", ",", 
    RowBox[{"PlotRange", "\[Rule]", 
     RowBox[{"{", 
      RowBox[{
       RowBox[{"{", 
        RowBox[{"0", ",", "TimeMax"}], "}"}], ",", 
       RowBox[{"{", 
        RowBox[{"0", ",", "1"}], "}"}]}], "}"}]}], ",", 
    RowBox[{"PlotStyle", "\[Rule]", 
     RowBox[{"{", 
      RowBox[{
       RowBox[{"Thickness", "[", "0.005", "]"}], ",", "Black"}], "}"}]}], ",", 
    RowBox[{"AspectRatio", "\[Rule]", "0.75"}]}], "]"}], 
  ";"}], "\[IndentingNewLine]", 
 RowBox[{
  RowBox[{"Plot", "[", 
   RowBox[{
    RowBox[{
     RowBox[{"MeanHdip", "[", 
      RowBox[{"[", 
       RowBox[{"10", ",", "2"}], "]"}], "]"}], "*", 
     SuperscriptBox[
      RowBox[{"(", 
       RowBox[{"1", "-", 
        FractionBox["1", 
         RowBox[{"2", "*", "NE"}]]}], ")"}], 
      RowBox[{"t", "-", "10"}]]}], ",", 
    RowBox[{"{", 
     RowBox[{"t", ",", "10", ",", "TimeMax"}], "}"}], ",", 
    RowBox[{"PlotRange", "\[Rule]", 
     RowBox[{"{", 
      RowBox[{
       RowBox[{"{", 
        RowBox[{"0", ",", "TimeMax"}], "}"}], ",", 
       RowBox[{"{", 
        RowBox[{"0", ",", "0.6"}], "}"}]}], "}"}]}], ",", 
    RowBox[{"PlotStyle", "\[Rule]", 
     RowBox[{"{", 
      RowBox[{
       RowBox[{"Thickness", "[", "0.03", "]"}], ",", "Yellow"}], "}"}]}], ",", 
    RowBox[{"AspectRatio", "\[Rule]", "0.75"}]}], "]"}], 
  ";"}], "\[IndentingNewLine]", 
 RowBox[{
  RowBox[{"Plot", "[", 
   RowBox[{
    RowBox[{
     RowBox[{"MeanHdip", "[", 
      RowBox[{"[", 
       RowBox[{"10", ",", "2"}], "]"}], "]"}], "*", 
     RowBox[{"Exp", "[", 
      RowBox[{"-", 
       FractionBox[
        RowBox[{"t", "-", "10"}], 
        RowBox[{"2", "*", "NE"}]]}], "]"}]}], ",", 
    RowBox[{"{", 
     RowBox[{"t", ",", "10", ",", "TimeMax"}], "}"}], ",", 
    RowBox[{"PlotRange", "\[Rule]", 
     RowBox[{"{", 
      RowBox[{
       RowBox[{"{", 
        RowBox[{"0", ",", "TimeMax"}], "}"}], ",", 
       RowBox[{"{", 
        RowBox[{"0", ",", "0.6"}], "}"}]}], "}"}]}], ",", 
    RowBox[{"PlotStyle", "\[Rule]", 
     RowBox[{"{", 
      RowBox[{
       RowBox[{"Thickness", "[", "0.01", "]"}], ",", "Blue", ",", "Dashed"}], 
      "}"}]}], ",", 
    RowBox[{"AspectRatio", "\[Rule]", "0.75"}]}], "]"}], 
  ";"}], "\[IndentingNewLine]", 
 RowBox[{"Show", "[", 
  RowBox[{"%%", ",", "%", ",", "%%%"}], "]"}]}], "Input"],

Cell[BoxData[
 GraphicsBox[{{{}, {}, 
    {RGBColor[1, 1, 0], Thickness[0.03], Opacity[1.], LineBox[CompressedData["
1:eJwVzn04EwgcwHFKVFKX3GPovJT1sqOzWUjN77ceipAshiW0TOeey3sioynz
vk2WkJciS3RSaub1UUo9XbmIvIwznS4k1cpL9ciu++P7fP79mrHDGZwlampq
7t/734DW95Ilaubo1OO0uoyqgMgLLUZxReaYyRhf2LVBASnhGeembYjo6GXb
PrZGAVVmGxMHjm/CVxV+Ms+pEZjhM71uDG3BVXaNhTfKRyBzf+sSlswS5X/X
NIesG4Gh8I5aX5k1kh7VGUkWhkFLXbzqZhgNlSWeoD0th9LydxsnwAXjBGYT
AR/7gNNVPfNPpifOuE4s5t7vgW9WBLnJYSYmWH/xE+t2gw5LafIl/xBG6Y4+
rjPrBHHDi+KWXUGoZDWdP2X8GFjXJgb/fMlGt5KGU0HBHTCW7kvgneKggy+X
k+LUDhGjDXfTXx9DVgHlcnJWG9it9yhUpP6G82/1Pmn+2wQaz14MZXz9Ha9c
uRecZyGD3KhGk6Ej4cjYKaC+0rwD2xInXVoXIzDHOoq5oH8L8rjvGmxsorBQ
fyD6TmINGIatxv60aLzt4mC4z7QKVP3De117YjCBVPzSO04CIYlXNEKXxyKd
ZWdZlFkOU3r8wRqfk1iRvMmNUnYJPo4HHC3OiUNCgZdwlWMR6NccXFY3Fo/u
pBukPpt8KHkzt7nIKgGrpStL8p+LQXI0V2V5jIuKsc5L/kbn4Mlfzu/HZYmo
cWm0XrBVANEn5sWuH5Ow3/T8BUOTDHDYV+1PX8dDw6tBUtodPnQzQhIimnhY
5b9VTuGfAWJ8aUwMMxk9+j9IypSnIZ3w6kuWKhkX8tQ2R2xPAKMZHggkZ9Ao
hVjl7XASwqcLA4/iWTRoMdNirI2B54F3td0nziIxepn67fWRMPeenavNT8EQ
7wM+pUnHwbXFf/C2MR+3ZI0oICkUatWD/wjv4OOzSOV6t/sc6A0e91M7kopL
2ysPtz1kw3J6nLhiRRr+oHNXMqsKhG/2/MqfKtPwhGG5y6LwEGyInEzg0dNR
f1SbdrXTB5imh4bnJtJRYVzaE7LfC1ynnfV38zNQU7nn8ttkT/Cwdhy5vC0T
e0n1WYRudzgrvcCZ7M1Erm694+dYF4jz5jzSjMjCKrdYv4dfnYAbRpfaErKR
6xzT9bRlN9AlhYk0aTYSBy3udZkj2BBcNC09BDhsaWUR+Hon2GtoGlnNCTBo
obGz8pktqHRg5fJcIa4QmPu2Z1Dhad3UZNt5ISrsVTRbLhUKfAoen8wXYrac
qCsNo4JVmTJ9vFiIOvD0+JODVAiiVmg9qhRiqDRrP9uYCu2sFctSW4VoT3pZ
bi21Bn5lj2rppBDVtTo6dk1SgOHGUzRPCXHzxTfeD4YpYKy0aIt+J8SuNTQT
ry4K1NunJo19EqIBu3lvtowCrzvtvrUvClF0cYtfQCoFnGdKvibriZB7pqE7
hUgBvcJ98h36IvTZIY0UGFBglDbfqDQQYefp+7MlOhSITzsQf8REhMnP9+b1
zZKh2nDpZySJMHpAr0zykAyxbbX9ny1ESCBf73rbRIbdwf6ym7+I8JZqbfPO
WjLIa6SxpttF2Nf74fqHfDJcZbCZA7YiDP6Zfo2ZTYao+dU2Ofbff8S6rg94
ZHAobv7RmSbCjTl+oh0nyKBN/3VWBSJcmNeJqA8lw38Syj+n
      "]]}}, {{}, {}, 
    {RGBColor[0, 0, 1], Thickness[0.01], Opacity[1.], Dashing[{Small, Small}],
      LineBox[CompressedData["
1:eJwV0v0/EwgcwPHlKRWuLr0QUVHUUWzMwwvf7+LVkUNsRh7CMHV1nmNCN7EZ
Zct0HiIqlmuXOCV5uvXS6ZlyKYWbPLw8tBdFCyl23Q+f1/sf+GxjxPpGKREI
BM9v/e/h9vciJYIJMqsLtS5bD0F8UZs+q8wE200GH3ttH4Ls2NyCafIOfOg0
7LZ6/RBc22ac8fqXnVj573BciUwKcg6ddmPADPtZz+86VEkhz6tdKbDJAqu+
15xO1ZbCQGxnXUATCTn3j1xoWhmE1asKNepjnDBM0/nD2Id+qLgyYzwJ7uhV
32tM/vwKop6L5SN5Pnjl6eUC2tMXsGyp228UQkfLHNnXcwY9oBk4a/S5OAjt
vIX1TrZdUHjnZXmbYxg2Lm2KuG79CAJ/n3zzeJiB/p+KhitOdsIoL0CXfTIK
x44trPUN6oC4t3fu8sajceajsVTcKAE7A+/SIe7P6NndY2qq2Qoqz14O5C4d
x/7b1cMc3yYQJjQbDYTHYhl5lyRn9y3YkzHl3r4Sh1TV+0Ya9n/Cb+kzd8jk
BFQUhYYQWmthc4wW9uUk4liHSnxCwDVQ9A3+6PEiCUsWfc5U/iECZkaVylH1
ZGR+9SAImq+ATJvzptY/Bbf12t+zna+EuYnDEeXnWNjXfQu8CspAp5aq2jCa
ihe2uK7dn14MF9/Nm5ZZpqH/7jmOfP15EEUIFRbR6fhDgUZeDbUAnnS7vZ9o
ysCgliVnHX4+JJ5YKPSYO4W/hn7aH5maC84HxMGUjWxMXq57EKLKhR5fZlpc
Cxs3hJo5H+w6DTtSK5KS6JmoP5Fwzc+eDTzdsc9nFJloF84Vi2rSQF/OhnzR
aVxO7niUWZUCsdOloRGYhWUi1xOFx5Lgn9C76zwns7BOvURx6Hg8zL9nCNdx
stFiX+U7R40Y8GgLfnPTkIMU25hL1K9HoW5V5PXYTg5KlF0MaEQm9EZOHCKE
c/FqCs3VbVcEqFNYhdVrclDuedX8JD0Mlh04NVtqcpAlN5NpmgXD9vipNDaF
h9SHW2q9/AKAvjVocH6ShyOMDX9RO2ngMe2ms4+Ti26LttnqMh/wJrlKL+3J
Q7VnuGGQ5wVZjUVRU715+KF+JHFc5wCw/KIeqMWdwe9AIhnj7Yf0GEqjre5Z
tCFHZ0/buQBFVJrh1HgWL5kTHEyFCGRddzUL73wMahgTM2ocwUFFTd9yPh9b
jhR3GbPsQKEJa9WFfLxXwdYwMLSBpw2yKcl5Pkb2xJU6rreBEv+SRynFfEzW
i3dhKtmA5eVZ3kQ5H5/vvfmqd9wawqyrVz+o4WO0lpBqWG8NHYFrVLntfLzR
YHwqxNUaODUvFMpTfEzZOL05MpEEvj+xh1plfPSyNflSziSB4ay5JHGGj47d
Lig9RILbDtxTox/5yLW2+nYVCca77JY7VvjY7EeZ09YigZv84lKmtgBdpYNJ
L8VE0C490G+vI0BmdtsmYQUR3jotNM/qCZC2a+FvupAIqTkHU8ONBIilfvaL
qUQQb1ZexN0C1ItmjF9wJ0KypK5v0VyAPqPXmcVORNgXGdxUv1eAhOLgJ2VW
ROivbUzeaiPAVytWFm16RLjqy6C/thVgUbjy1teaREhY0CKfcxBgHq1g5Msq
IjiXt25ycxJg9s6WWNN5K1hHOfJJAQL044R2BL6zgv8ARHU7hw==
      "]]}}, {{}, {{}, 
     {GrayLevel[0], PointSize[0.0055000000000000005`], Thickness[0.005], 
      PointBox[CompressedData["
1:eJxd2wdUE1kbBuC4uspa0VUXe+zYsaNreW2IHTsWNIIIAkLoHZJAQhIgxI49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       "]]}, {}}, {}}},
  AspectRatio->0.75,
  Axes->{True, True},
  AxesLabel->{None, None},
  AxesOrigin->{0, 0},
  DisplayFunction->Identity,
  Frame->{{False, False}, {False, False}},
  FrameLabel->{{None, None}, {None, None}},
  FrameTicks->{{Automatic, Automatic}, {Automatic, Automatic}},
  GridLines->{None, None},
  GridLinesStyle->Directive[
    GrayLevel[0.5, 0.4]],
  Method->{
   "DefaultBoundaryStyle" -> Automatic, "DefaultMeshStyle" -> 
    AbsolutePointSize[6], "ScalingFunctions" -> None},
  PlotRange->{{0, 1000}, {0, 0.6}},
  PlotRangeClipping->True,
  PlotRangePadding->{{0, 0}, {0, 0}},
  Ticks->{Automatic, Automatic}]], "Output"]
}, Open  ]],

Cell[CellGroupData[{

Cell[BoxData[{
 RowBox[{
  RowBox[{"ListPlot", "[", 
   RowBox[{"logMeanHdip", ",", 
    RowBox[{"PlotRange", "\[Rule]", 
     RowBox[{"{", 
      RowBox[{
       RowBox[{"{", 
        RowBox[{"0", ",", "TimeMax"}], "}"}], ",", 
       RowBox[{"{", 
        RowBox[{
         RowBox[{"-", "6"}], ",", "0"}], "}"}]}], "}"}]}], ",", 
    RowBox[{"PlotStyle", "\[Rule]", 
     RowBox[{"{", 
      RowBox[{
       RowBox[{"Thickness", "[", "0.005", "]"}], ",", "Black"}], "}"}]}], ",", 
    RowBox[{"AspectRatio", "\[Rule]", "0.75"}]}], "]"}], 
  ";"}], "\[IndentingNewLine]", 
 RowBox[{
  RowBox[{"Plot", "[", 
   RowBox[{
    RowBox[{"Log", "[", 
     RowBox[{
      RowBox[{"MeanHdip", "[", 
       RowBox[{"[", 
        RowBox[{"10", ",", "2"}], "]"}], "]"}], "*", 
      SuperscriptBox[
       RowBox[{"(", 
        RowBox[{"1", "-", 
         FractionBox["1", 
          RowBox[{"2", "*", "NE"}]]}], ")"}], 
       RowBox[{"t", "-", "10"}]]}], "]"}], ",", 
    RowBox[{"{", 
     RowBox[{"t", ",", "10", ",", "TimeMax"}], "}"}], ",", 
    RowBox[{"PlotRange", "\[Rule]", 
     RowBox[{"{", 
      RowBox[{
       RowBox[{"{", 
        RowBox[{"0", ",", "TimeMax"}], "}"}], ",", 
       RowBox[{"{", 
        RowBox[{
         RowBox[{"-", "12"}], ",", "0"}], "}"}]}], "}"}]}], ",", 
    RowBox[{"PlotStyle", "\[Rule]", 
     RowBox[{"{", 
      RowBox[{
       RowBox[{"Thickness", "[", "0.03", "]"}], ",", "Yellow"}], "}"}]}], ",", 
    RowBox[{"AspectRatio", "\[Rule]", "0.75"}]}], "]"}], 
  ";"}], "\[IndentingNewLine]", 
 RowBox[{
  RowBox[{"Plot", "[", 
   RowBox[{
    RowBox[{"Log", "[", 
     RowBox[{
      RowBox[{"MeanHdip", "[", 
       RowBox[{"[", 
        RowBox[{"10", ",", "2"}], "]"}], "]"}], "*", 
      RowBox[{"Exp", "[", 
       RowBox[{"-", 
        FractionBox[
         RowBox[{"t", "-", "10"}], 
         RowBox[{"2", "*", "NE"}]]}], "]"}]}], "]"}], ",", 
    RowBox[{"{", 
     RowBox[{"t", ",", "10", ",", "TimeMax"}], "}"}], ",", 
    RowBox[{"PlotRange", "\[Rule]", 
     RowBox[{"{", 
      RowBox[{
       RowBox[{"{", 
        RowBox[{"0", ",", "TimeMax"}], "}"}], ",", 
       RowBox[{"{", 
        RowBox[{
         RowBox[{"-", "12"}], ",", "0"}], "}"}]}], "}"}]}], ",", 
    RowBox[{"PlotStyle", "\[Rule]", 
     RowBox[{"{", 
      RowBox[{
       RowBox[{"Thickness", "[", "0.01", "]"}], ",", "Blue", ",", "Dashed"}], 
      "}"}]}], ",", 
    RowBox[{"AspectRatio", "\[Rule]", "0.75"}]}], "]"}], 
  ";"}], "\[IndentingNewLine]", 
 RowBox[{"Show", "[", 
  RowBox[{"%%", ",", "%", ",", "%%%"}], "]"}]}], "Input"],

Cell[BoxData[
 GraphicsBox[{{{}, {}, 
    {RGBColor[1, 1, 0], Thickness[0.03], Opacity[1.], LineBox[CompressedData["
1:eJwVzH080wkcwPGZx8z0NBmj/Txery5SHOVOvvMqD0miu5GYGirqNk+JmJs0
pGxs5aFEV8QpdB2N4vX7vnrVq650KTnloRLXLJWH06SnXffH5/X+72PDF4bG
USkUStDX/pfXOVFLpdhDyMpaM9dPL8mk0g5W+il7uK6ekTPmq8jDwiMlb9wd
wLVm/QKNjYr8zcZO9PhnR2BYjBq3+6nIGQn3x6aBZdBHtaN4K1Rk4eZOaoTS
CaL+PvNq4/IxckB4szlc6QrxokqSH64mDXUUJpcEXpBzVxEvbxknq86+tRvz
DoChVUW6gfGTZFx3w8yLwhA4XWncO9o1TX52Yfazo7hAsPyjf7F/R9Ijpthz
ZduhvizE9HXTLKlo663s+GEH9Kw2w0n6BzKifuzJnWE+6HbVlN6q/kSOFIQz
xQfjQJM+41DtoCUTn7dhwcvd4Gur3W6IFFxjFVzxLC8BGIYJHvUGVNS73ztw
5MM+cP24inHCQxflye3sgZ1CcJvbFnSIr4fOInVA55dE8NCoyh+f18cTWW/b
3N2T4Ri155+DvQZoKTCFvvwUGKXbb8izNkJt36BfYE8qWNn1UuTR83CX6Jxe
vFEa1PmNdKqPGuM4Q/KkMewAuO0NK2p4QMNpFS+msjgdFlYt4yl16GjeuFX/
8kgGTN+P5jgFmuLpV5pvTrlkwhXarPicdD7Wxsi1TruzIO7Cu+ereQvw7l/+
EyqlCBK7zxbe1lmIKftnFYHT2WAv+uJ2+ORCXLexIZKzWAx3nAvp4LIIH4Tu
yky8KobJZ/7CSw8XoUNGVWoqNwdI5pUHvgmLsYA5OndUmwPzQ7idJaYMZM2I
vYtqD0Gw1LFvsJmBwjcV0TGQC2u31k4F+Zrhw2ikBY3lQo152IkUtRlqJvhy
muQwKGOUa8mcJRjYEfnkj6US6GjxM6GZm2OzTuxF4U0J+OjT9tDazfFRrGob
ZWceJA1l3Vi1hYlGnHRFzbx8sG21aTCZYeJnT0mddV0+HGTsL6YXWaBtkjpT
zCmAG+nva0ztLJFLbB/UjBWAbLDJ58ZNSwx842/uIzkC1NuLh6ujWBjsuv7p
GedCmL18wciFaoW5raVx6keFMHQ2hYfnrDD9p7hbBolHYa/lq5Y0T2vMEnBa
PZjHILNEcXx4yBo5tRUir9Zj4Fo8npqcthTdmQEGTsFFMKhIydU1YaOnngHL
RVMEBmXOrIAmNmrp3sZGcim8XtC1rd+WwK7L42ryuBQcfy+JX2FPYHlY+Z8H
yqTACwnLyHYg0OXXqQJVpRS6S16U2y4jcIdbjeGtOim0LJrrS3Ai8HrEPP28
TilkMRy5Hz0IlNT1aHXVUqAxxaFWQQSGbhI/uzYuhfVtG/iCzQQunVpBpryV
giiclozBBF7xzMse+VcKE+WlJbGhBL68t+bz9S9SeGjR2H0xjED/mdMfchgy
OMnq3+zFJ5BRsbF/rbkMeq5V82QxBD73mm2fspCBSWScYDiWwIz8LRk72TLI
rpwskuwmsMFS9z0slwHf2vDevX0EppHNfe9XyOBUZ9cgW0CgT2yk8tJKGTyK
kr9OEhLY39iaRnwnA98qa5MlyQSeD+VzH3t8/a0bYe1JITB51tS92FMGyqf1
315NJXBd5TUzfy8ZTGYLvjdJI5DG2fNO6y2D5Wy3QN4BAv8DJWVJ0A==
      "]]}}, {{}, {}, 
    {RGBColor[0, 0, 1], Thickness[0.01], Opacity[1.], Dashing[{Small, Small}],
      LineBox[CompressedData["
1:eJwVxXk01AkcAHAMUqTEMEyZn0SbkN0pSeGLrYjWlUmOyjC0bYwjhmLTMW4z
dlSSo2yO1svx2mZHod9X5Xm1i6ySa5W0jckiNxWzu3983seIzfXmKCkoKBz8
z/8fbZooV1LYBBohvlTml/dk9NVGekLhJtASMfcprZGSl7gZP41Zm4Besxav
00hK/mJknNwTYQobGe093P1ScobPOlTT/xXs6t9XdEckJTO/a1Lyl1gAx8fG
2HTLCNnPban1kzDhoTP9a32WjFyhmKdRF2kHUZuG3OW1o2TJz+PGIw6uwHbS
qEgN/UhynlfNvM30gjsv6+93tEyRS1a0PkYQC3Z+lJia0GfJ1f6TjMX8ALDp
y+bRb82TefUvixr3HIfAypiBLvki6X97pPfZEBtmnS1NLIRfyOF0P1rKGQ60
h+9pFa2Tk1Fv6jH9fThwJNX2QWIFtFnvUfA69SQUb7yd1fxJEZU7XvZnfDoF
4fKqt6lmFBTF3Gf0B3PhOeNwmPchZbRMlrk2LUfB7ObxgMh8FbySNF5vbR0D
VaU5AaNPVNEgUhNepcXCegqtrV5dDeWvBva7dZ0G89tuP2S7r8Sw5FvK36vF
Q9vDNO1m3ioc1eH3Vh/mgVlTjcW+RnWckh4NKcpNAJrFoJf5qAbqVfuo3B1O
hOZLC1I2UxOLP8xtLrQ6C6uIxqobcWuwPEQktwhPgljdJw2GXmvx93aXCakk
GZpyGf3UmbUYGzef5zb1I3Q6nztnl62F9geqAh21U+DeNabtCaN12Okddjbq
QQrEBf9lsfvxOjRJLDl9mnUeltlZFfb+2phOe7eYJT8PnB5Lvw9L2kifSXHI
Kb8AhROmREGJDnLHCo6FwEW47mAckbCdin8eQ/WDIxchnkKdlndTcW6CLVLn
XwK6gvqyJFIX3RoDe3815ENuiS8jlqKHtYqhd7gtfHhXdyWxu0wPX4RKjygE
p4L8c6/fyd00VHNMyCtbmQaLD7SjKwZpuGTLr9xQmQYNd700tXn6uDFadjbF
MR3c3d81X9AwQBYRMDA3kg4NR07VXK8xQLcxFz0nfgZM31hgDO+lowfz28Gb
lpmg5n/mWZeMjhfFVzmyF5kwJvbMas1cjwm+nFbVqCy4fmBr5yixAZMiHcU7
adlg4vPZo/7xBnQsL0i2E2dDwuUOH3GAIVrTXFUtPHKgiLcQIf5oiLbKqnSr
uRwobtdtDhIxUL7aYZWaSADM2iL3Qh0C/7g7KiMvC2BsB6nzD5XAa4evPeXl
C6CycWhgjx6BVqWT6dIiAdCfmUYM6hN4fHvZitZKAVD+rssxYhD4yH+lSmqT
AF4YtLRXbiGQX9klp8gEEJc65nnPnkBv95TXDaMC2LZ6rb4KEGg4aU7GjgtA
lvfNkK8jgb/Zpv44PC2AoFJe9Lwzge/bbJYeLQtgb6OiyNaVQJeZ4k/ndYSg
O0XtQh8CdQoO9O3SE8LzBJtCLV8C39jN35/UF0Km3D+EzSIwMc0zMZghhGWN
m9OUIwRWGVAWwEwI0s1mOvuPEhhP1r5aMBdCaY37QP4xAp1CAyV124QQsINb
NnKcwL5qcTyxQwgdTve2Z4YQWOHNZvXsFELG0+4vfaEExsxrWufaCsHZc/HJ
1jAC7YsaqC52QljqpuckhROo7nhiVu4gBEmQvW/bCQL/BcqvU/c=
      "]]}}, {{}, {{}, 
     {GrayLevel[0], PointSize[0.0055000000000000005`], Thickness[0.005], 
      PointBox[CompressedData["
1:eJxd1nlYTH3YB/BJKPIQKWUd2ZItEdm/iUcRiqKsk/ZSpn3aZ6Zpmmm3pyxj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       "]]}, {}}, {}}},
  AspectRatio->0.75,
  Axes->{True, True},
  AxesLabel->{None, None},
  AxesOrigin->{0, 0},
  DisplayFunction->Identity,
  Frame->{{False, False}, {False, False}},
  FrameLabel->{{None, None}, {None, None}},
  FrameTicks->{{Automatic, Automatic}, {Automatic, Automatic}},
  GridLines->{None, None},
  GridLinesStyle->Directive[
    GrayLevel[0.5, 0.4]],
  Method->{
   "DefaultBoundaryStyle" -> Automatic, "DefaultMeshStyle" -> 
    AbsolutePointSize[6], "ScalingFunctions" -> None},
  PlotRange->{{0, 1000}, {-12, 0}},
  PlotRangeClipping->True,
  PlotRangePadding->{{0, 0}, {0, 0}},
  Ticks->{Automatic, Automatic}]], "Output"]
}, Open  ]],

Cell["Loss of heterozygosity using the naive allele frequency:", "Text",
 ExpressionUUID -> "ea55a3d4-c22a-4ea7-ad88-e24ef8051a08"],

Cell[CellGroupData[{

Cell[BoxData[{
 RowBox[{
  RowBox[{"ListPlot", "[", 
   RowBox[{"MeanHoverall", ",", 
    RowBox[{"PlotRange", "\[Rule]", 
     RowBox[{"{", 
      RowBox[{
       RowBox[{"{", 
        RowBox[{"0", ",", "TimeMax"}], "}"}], ",", 
       RowBox[{"{", 
        RowBox[{"0", ",", "1"}], "}"}]}], "}"}]}], ",", 
    RowBox[{"PlotStyle", "\[Rule]", 
     RowBox[{"{", 
      RowBox[{
       RowBox[{"Thickness", "[", "0.005", "]"}], ",", "Black"}], "}"}]}], ",", 
    RowBox[{"AspectRatio", "\[Rule]", "0.75"}]}], "]"}], 
  ";"}], "\[IndentingNewLine]", 
 RowBox[{
  RowBox[{"Plot", "[", 
   RowBox[{
    RowBox[{
     RowBox[{"MeanHoverall", "[", 
      RowBox[{"[", 
       RowBox[{"1", ",", "2"}], "]"}], "]"}], "*", 
     SuperscriptBox[
      RowBox[{"(", 
       RowBox[{"1", "-", 
        FractionBox["1", 
         RowBox[{"2", "*", "NE"}]]}], ")"}], 
      RowBox[{"t", "-", "1"}]]}], ",", 
    RowBox[{"{", 
     RowBox[{"t", ",", "1", ",", "TimeMax"}], "}"}], ",", 
    RowBox[{"PlotRange", "\[Rule]", 
     RowBox[{"{", 
      RowBox[{
       RowBox[{"{", 
        RowBox[{"0", ",", "TimeMax"}], "}"}], ",", 
       RowBox[{"{", 
        RowBox[{"0", ",", "0.6"}], "}"}]}], "}"}]}], ",", 
    RowBox[{"PlotStyle", "\[Rule]", 
     RowBox[{"{", 
      RowBox[{
       RowBox[{"Thickness", "[", "0.03", "]"}], ",", "Yellow"}], "}"}]}], ",", 
    RowBox[{"AspectRatio", "\[Rule]", "0.75"}]}], "]"}], 
  ";"}], "\[IndentingNewLine]", 
 RowBox[{
  RowBox[{"Plot", "[", 
   RowBox[{
    RowBox[{
     RowBox[{"MeanHoverall", "[", 
      RowBox[{"[", 
       RowBox[{"1", ",", "2"}], "]"}], "]"}], "*", 
     RowBox[{"Exp", "[", 
      RowBox[{"-", 
       FractionBox[
        RowBox[{"t", "-", "1"}], 
        RowBox[{"2", "*", "NE"}]]}], "]"}]}], ",", 
    RowBox[{"{", 
     RowBox[{"t", ",", "1", ",", "TimeMax"}], "}"}], ",", 
    RowBox[{"PlotRange", "\[Rule]", 
     RowBox[{"{", 
      RowBox[{
       RowBox[{"{", 
        RowBox[{"0", ",", "TimeMax"}], "}"}], ",", 
       RowBox[{"{", 
        RowBox[{"0", ",", "0.6"}], "}"}]}], "}"}]}], ",", 
    RowBox[{"PlotStyle", "\[Rule]", 
     RowBox[{"{", 
      RowBox[{
       RowBox[{"Thickness", "[", "0.01", "]"}], ",", "Blue", ",", "Dashed"}], 
      "}"}]}], ",", 
    RowBox[{"AspectRatio", "\[Rule]", "0.75"}]}], "]"}], 
  ";"}], "\[IndentingNewLine]", 
 RowBox[{"Show", "[", 
  RowBox[{"%%", ",", "%", ",", "%%%"}], "]"}]}], "Input"],

Cell[BoxData[
 GraphicsBox[{{{}, {}, 
    {RGBColor[1, 1, 0], Thickness[0.03], Opacity[1.], LineBox[CompressedData["
1:eJwVjX080wkcgHfpkltJKkvpRSeKPrUXNHP5fuu49okkOSzvkpQ17kRv3kZs
Y36L5VJL4Vqhj5Sm5tJVw3HKyGtKhnLeo5yI0nV/PJ/nv+cxDgxzPTiHRCLt
/sr/rul44r+MNAYd10QG175ogD1XHLqo71+IDy0VXh7WQI2FU5SO+iOoqTOO
ee0aCNr2T9Vs3Tc4azJS+OSOBg6Ig1++l5Hx/voJXXmIBmiZjMQRGQUF4YM5
3OZOyDJc0TYoW4+nD2+2N1a8gqdeC/kDMkvkxDjcf5jxEiyEHP78UXskUWKZ
7VFtsLqpVKf2pTOOjT7Ky9/cDCa5la77Hd3wuSMryOTwM/C67BHll8FBrFNF
hxfWweC+4hjbOF+0NVdnp6f+DYSZZ1HTYACS35irzcqqwJJ3t0sqCsKTOlpa
awUqmLd4MglmgvHLecv9Le8eQoH7AoM7uYdRynk8Yk6/DyemtJbrr+RirOkV
m7Hge+B2oN13RsBDx99vlB6jKyBeuZ3dei4cSQNT2o3Wt4E7on3RpP4XFIpW
WJfkF8HjCGZ36/cReF1HbMW3LYBLnW27nH89hpE6PncUAjmkHQ85alsYiVOU
DrUoPQ/6Ag4kiT9FoW9tO9k59wp4nNrjvo95AvWq3QL/YMlgyxu5USxxEj8f
sgSW6Xkg6KHf8jpP4Xz3nE2mD6SgVWx8vYkSjZwVrt1ztdKhO3qHXXZoDDbs
vmfHnhBD8wk3oiM/FnOLYRF3QAjOnBZStyYOR8d7ulJikyDLwV9xNSseQxV3
OZdcEuBcpLpyiTUfKboU9kJxHDio39UruvjI/rGl8XXzKbC54MRlChOQsbFb
E/k6Cpgza3qjTBLRzgZcjMojYCgp37OvLhFDLOJr6urCoeB6Qb4+9wx2Fz4X
ZQ9z4YZtj2itdhJqD1UppJMhEDBVf9C/OAmP83QtYtgHYZ2T9Wovp2ScY/aR
HOMeCOdr9j4TfEjGoo+Zj+ZY+QGlo9c/LFOAZkuGfTWt++FFwG2+DU2IPle+
26409QBXPXq21QshlvmlVpUo90HLzxaZw8dFuHWnn+fnaRdYUNkuaFmXgqp7
DcTpLidIvvqQnFubgqB7M/BoDhvIRqu5ZodSkdUuzNvLcgD7clq1Rk+MYnkP
Za7+DhCOP5h1LRZjtEJZl7YcQC+bX52/Kw29RfJ1OS0scAqbTqGOp+HF9JNF
4Z3WIH0+ZB5xlkD70rLqwRIGZB1a5kuTEjjdlrWhXs6Ayx/s0kczCeRd8thR
nsWAwqUZk6EyAlurUHQrlgEqF2Zl0DUCg3j0CpIjA97XnPFxLydwS3JeH6uX
Dq5lq87a9BPYYJyqfLuGDp7snRWTgwRK/zJEzRI6+LaFfygd+forNFS3adPh
yESFN338az9laX/XKA0SaEc2WswS+IPQJc71EQ1KCu6qjJZKcPEQM/dmIA2U
zK6JFwYSPMNTGazyoMGf1TobLxhK0CD3nZ3UkQa1vd6SZWskaLOnOuM3Sxr0
GGt565pLcKChrGxqHg36b22SPN0kQbcmldXVGSq8BXdVyhYJvlrZausxRoVp
n4IN2lYS7H+wsLGpnQqkkUavqq0SHBYzPLPVVJgX/YlIZElQLgx241VQYQHZ
VLV9mwQXKYsf/6Skgv7FPRNfQILdYStlpkVU+A8LiUYA
      "]]}}, {{}, {}, 
    {RGBColor[0, 0, 1], Thickness[0.01], Opacity[1.], Dashing[{Small, Small}],
      LineBox[CompressedData["
1:eJwVxXk4lAkcAODpWMejVHKkpGO1zl2+McKS3y9hLUJMg0RUOpioHClHOSYz
0/i+HFOYtGlzTFZSciyVRCwhV5Mjk+SI1G6KolW7f7zPu2FviFvAQhqNtv0/
/9/Y3+ynQvsbpvV7VfO+SsF+sSBo2egHUCsa+nDzjRQa9Z0i5Fs/g1OtjmJD
jxT2bxmpn29ZgJeGmiXKpVLYJzjQ916kgB39axU3H5YCITROmBSpodvwvD2v
ewAy1FdLxkWb8OIm4w7bsufw2Htp3GsRA5ucFzv9eaEP9LlecXLvbLC8Mtpy
LEYCmp135Jv6nNHgXOKpG6ZdoJVT57bLkYlR6SNsdmg7eF/2iNiT6oVfZEau
ptW0wLh7cYzFaV+M1MsK9rz6F5DankWd4/7oOseTn2qrB0Zw2Ys03n7M5Vdw
QrJrQWbFDAfmDmBk13BMuGINiFlLVG/nHMZGbt1bDe8qiPy0aJXSGjbKdE3d
ykwuB+a+Ht+5pGD8yZ5WXskqhTMVW+2fph/FeK0syyDPEmBPymZptR3DQlXk
jo4UwYNQs8Gn34filc9N9MAwMVwakDg4Hw/DjjwdlqgqF5JPHDpicT0cK5aG
6/5bcxVG/fdxBF8i0Kjgcfnqmd/A45QLy90sEl+mz5hd4IrA8FWuRix5EtVY
17ir2ReBpAd9FzxwCsf8CuXb59JgUfGG/E61aDR8bfok3iIFBqOtrbKDYnDC
yjtKdlcydEUyyf6CWJT56pD/aBsPnL26aYPS09jabSi83MaBDFu/0msZZ7Bl
9oZJekY8pIe31q3cHId25T6P3GXOgG3rP22lL+JQ03TYQ2AXBeaZTmwzbjzm
ETYONPsTYDa3bjhCKwH3bBW+uqESBhOcAs/RlgS8l6JkeVfjGIjzxQVK7ESM
cpVj1kcegUKLl7z1shyUdAalGYYdBv9PbQF+xRysUbouWVEWABudNmt6O51F
O2PRKlH5XrjYuKM9afosPq8yX2kr3QNq/cN+IcIkHKrUUXY54g29/iVx5gQX
44/Ld0kLPcBtOT3bpJeLIxZG7dY/MqF7p77wzQkeVlXHGkj9d8CSup6k7o18
zGE+2amWvh3OXruvkNPEx4pDhgGxW34FBQ1NtvbBc7hufK+6pM4WbKqJBuly
AYrX8K508q2BO3V33q1YgL9buuuqTwIsz45rKHBIxttFSTmz5y3AKWSWbzSV
jOiqU3g/zhTSnk3ohZ4nMWeBb3iiNQMyDqr4Emkk9t2aYaqaMODytFXKOyGJ
B+VK1pRoM+C6cupMkIjEtVYTdguWMqDW1axufx6JT/IZRxWeGcP7xkQfVjWJ
XvWJnx6EGINb5drz5mMk+swz56hcOnja//JwZpxEo8FlWcaZdPCVHJ2+M0li
hl5ooFRAh8CPD3fTp0h0DIrmu4TRIZ4I1NWfJ7F5VYBRyjY63BKX1WooU6gt
zgoQDhFQYfbiY68qhfT6vqxKCQH3GuR1M9UppJUk/THcTEDT8G5KZR2Fzm6O
rjtLCXi5YdFuRT0KF2ofl0vlEDB204B6bEDh+oFB6sNJAt4Cq5ZvSGF0ILvJ
N5iAWR+xjqwJhayngTYOHgTQJju8600prE69fbLZkQCZ6C9kws8UlvbUbGci
AUsUfqjduoXCR/GcqlcMApSyXD5+BQpr783cjdYl4BsztULD
      "]]}}, {{}, {{}, 
     {GrayLevel[0], PointSize[0.0055000000000000005`], Thickness[0.005], 
      PointBox[CompressedData["
1:eJw113lczHsXB/CxRPYoRLqNPbJUSEQ+5CoVLdJKjdIm1bRP+1RTTTPNlELZ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       "]]}, {}}, {}}},
  AspectRatio->0.75,
  Axes->{True, True},
  AxesLabel->{None, None},
  AxesOrigin->{0, 0},
  DisplayFunction->Identity,
  Frame->{{False, False}, {False, False}},
  FrameLabel->{{None, None}, {None, None}},
  FrameTicks->{{Automatic, Automatic}, {Automatic, Automatic}},
  GridLines->{None, None},
  GridLinesStyle->Directive[
    GrayLevel[0.5, 0.4]],
  Method->{
   "DefaultBoundaryStyle" -> Automatic, "DefaultMeshStyle" -> 
    AbsolutePointSize[6], "ScalingFunctions" -> None},
  PlotRange->{{0, 1000}, {0, 0.6}},
  PlotRangeClipping->True,
  PlotRangePadding->{{0, 0}, {0, 0}},
  Ticks->{Automatic, Automatic}]], "Output"]
}, Open  ]],

Cell[CellGroupData[{

Cell[BoxData[{
 RowBox[{
  RowBox[{"ListPlot", "[", 
   RowBox[{"logMeanHoverall", ",", 
    RowBox[{"PlotRange", "\[Rule]", 
     RowBox[{"{", 
      RowBox[{
       RowBox[{"{", 
        RowBox[{"0", ",", "TimeMax"}], "}"}], ",", 
       RowBox[{"{", 
        RowBox[{
         RowBox[{"-", "6"}], ",", "0"}], "}"}]}], "}"}]}], ",", 
    RowBox[{"PlotStyle", "\[Rule]", 
     RowBox[{"{", 
      RowBox[{
       RowBox[{"Thickness", "[", "0.005", "]"}], ",", "Black"}], "}"}]}], ",", 
    RowBox[{"AspectRatio", "\[Rule]", "0.75"}]}], "]"}], 
  ";"}], "\[IndentingNewLine]", 
 RowBox[{
  RowBox[{"Plot", "[", 
   RowBox[{
    RowBox[{"Log", "[", 
     RowBox[{
      RowBox[{"MeanHoverall", "[", 
       RowBox[{"[", 
        RowBox[{"1", ",", "2"}], "]"}], "]"}], "*", 
      SuperscriptBox[
       RowBox[{"(", 
        RowBox[{"1", "-", 
         FractionBox["1", 
          RowBox[{"2", "*", "NE"}]]}], ")"}], 
       RowBox[{"t", "-", "1"}]]}], "]"}], ",", 
    RowBox[{"{", 
     RowBox[{"t", ",", "1", ",", "TimeMax"}], "}"}], ",", 
    RowBox[{"PlotRange", "\[Rule]", 
     RowBox[{"{", 
      RowBox[{
       RowBox[{"{", 
        RowBox[{"0", ",", "TimeMax"}], "}"}], ",", 
       RowBox[{"{", 
        RowBox[{
         RowBox[{"-", "12"}], ",", "0"}], "}"}]}], "}"}]}], ",", 
    RowBox[{"PlotStyle", "\[Rule]", 
     RowBox[{"{", 
      RowBox[{
       RowBox[{"Thickness", "[", "0.03", "]"}], ",", "Yellow"}], "}"}]}], ",", 
    RowBox[{"AspectRatio", "\[Rule]", "0.75"}]}], "]"}], 
  ";"}], "\[IndentingNewLine]", 
 RowBox[{
  RowBox[{"Plot", "[", 
   RowBox[{
    RowBox[{"Log", "[", 
     RowBox[{
      RowBox[{"MeanHoverall", "[", 
       RowBox[{"[", 
        RowBox[{"1", ",", "2"}], "]"}], "]"}], "*", 
      RowBox[{"Exp", "[", 
       RowBox[{"-", 
        FractionBox[
         RowBox[{"t", "-", "1"}], 
         RowBox[{"2", "*", "NE"}]]}], "]"}]}], "]"}], ",", 
    RowBox[{"{", 
     RowBox[{"t", ",", "1", ",", "TimeMax"}], "}"}], ",", 
    RowBox[{"PlotRange", "\[Rule]", 
     RowBox[{"{", 
      RowBox[{
       RowBox[{"{", 
        RowBox[{"0", ",", "TimeMax"}], "}"}], ",", 
       RowBox[{"{", 
        RowBox[{
         RowBox[{"-", "12"}], ",", "0"}], "}"}]}], "}"}]}], ",", 
    RowBox[{"PlotStyle", "\[Rule]", 
     RowBox[{"{", 
      RowBox[{
       RowBox[{"Thickness", "[", "0.005", "]"}], ",", "Blue", ",", "Dashed"}],
       "}"}]}], ",", 
    RowBox[{"AspectRatio", "\[Rule]", "0.75"}]}], "]"}], 
  ";"}], "\[IndentingNewLine]", 
 RowBox[{"Show", "[", 
  RowBox[{"%%", ",", "%", ",", "%%%"}], "]"}]}], "Input"],

Cell[BoxData[
 GraphicsBox[{{{}, {}, 
    {RGBColor[1, 1, 0], Thickness[0.03], Opacity[1.], LineBox[CompressedData["
1:eJwVxXk0VAscAODJLmQbpqlpXFoUSgqNxPx4dep4k0qeJTURikjLlO3YGYa4
t0iUJmnFe556SnVOur9QJipJtngMFZOiskTleMsf3/lM9x32CFZiMBhb//P/
sp4mfyPGF/61d6OKC6sG6S0q2WG6QxN8HxnLu9xlkJZZCiI1X3znz/0DHt/1
HKSDnAYfzz6fA0dFuSWvYgfpwOz93WNFWuCoZL9Lo2GQtslfmzpSxILXJvFN
or1DdCF7Qcdw0VJQ8tP60+2Ugn7mp5P8ocgW/FvMRdNfh2lLiW+yxueN4Hn8
SuiYzhea23pHs7HbHdSHmgoWRo3RS0rqPXb96gnp1xh5K15P0H4XvSP35vqC
IGb598SgKXp4Z2W8Y6IQzGxD92g+/U6T5j4VrcMB4KQiter2n6FtI6rleZlB
sIz4W3b60yytpj8l5v/cD6R+0S2n6wws89I2rioJhYpFLrfbP8/B6Gnl+QYL
w8FTOm6XuVgZPQO7hD8zIkDuasVdtUMFk+65bGk/cwR0Rb2OUYWqGD6ifn5J
81F4Yizt7Hqqho9EvP72xSIw3dRWLmdq4IXeDjf3Y8ch4Fze2y5fTcyJCjnk
WH4ClgcIiz5J5uJQQKA4eyYS8qouS660aKF37DavnbxoSI8ZnxCp6KD1u2uc
BDIGOI01ZxXb5yG5Jkw1ojcWCmFe8bYCXVSuNL3RyooD93w7Q0WgHvbHuTpL
w+LhcvOloz809PF1tCfZU5oA93/JpdhX9NHdt43R35cIdY1P5DbrDbBwk//t
q4VJwGXdE3B6DfDMiRf1hvbJ4Cy1jjaMMsRNL74235Ynw01F4MMeDhMdzgnC
eZIUYG7uXldMM5H30+R95JJU2NDXeSTC2wg/ikt9hp6nQvWGvHrdGSMsu1FW
ahCeBhOtrR01+cb4u+NAJqEuhqUJ3txgKxYGTDcH+1eK4cZIQWJvMwvNBPZc
P0E6jJ4VXgoKmY8Fsh0tGd/SQaw60P1Ah42snvf+h/MzoL/iY7tpKRvfBNxK
drCRgHUoTzWJvwA99NZI7d5I4OUHF/ebbxdg22+W+Z+iMsH2aovXSNxC1K7v
ymgzy4LhxdzYGTMOpl+ltUoasyC3uuKlyhMOanG44eYHTsI/KXWDbOEi3PjA
pqFPLxtqmGdZc5S5KBmvmfWozAZn+aj65AUu6kmTG0rdcqDqYZblwFoTFBz+
kbV6PAdi970NLekwwbzOjxaiUyQoEf1V9jwCCw8YCW3ySNCpDm0/6UDgxW/O
pz/nkzBfMDYtX09gOTN3KqyIhFXRys4nnQis3c6rD7pOgu/LpbI+VwLHZGl7
vB6QcCvpYI9kK4Ee9xedclCQENA/rtK9j0CfLZvrpoZJCI+KM18dRKCw48i3
OyMkROmouomDCTw4Wbd7zTgJOQ7GlHUIgSk2B1dYzpJw/zSPnXaIwL/Kqms5
TAr0XeNXrowm8B5PPvnGmAJOp+r2lBgCHzZorjjHpsA8gjzWEUtg4/vdlJEJ
BU7ni+8mxxM4YKq8e54FBSFjj1zaUwhU3LSinllRIJK4BVmmETjK96rNsqYg
gduaniQm8MeesuXqdhSccXvXZCEhkDHyyu/xOgqK5eGjiZkEqsXNkKnrKSiP
nNRryyJQW2tZrYsTBXe0E9ZaZBNocH7b5D98CvCymldiDoH/AiorUoc=
      "]]}}, {{}, {}, 
    {RGBColor[0, 0, 1], Thickness[0.005], Opacity[1.], 
     Dashing[{Small, Small}], LineBox[CompressedData["
1:eJwVxXk4lAkcAOCRUo7cY5gcXyJpbEWpic386kn1WElM40yUajFrOhAeR0Ou
iW8cWUqUtmKqTSw9FfX9kiJJmyLVrHONa6esGCT2+ON93uUHBR6HF9BotN3/
+f8m6YtAOm2MUx5QMnRxjYzatTAzTGtwglNWR3UXbJVRTSzXKNXWGc51Zm9H
LldGBW+RPZ1/qQRXO1Y8TY+VUYcyj3wcL1KHEjdJacQzGWWbvz5ZXsSAPKdq
X9eAQarQiPlupMgS4k2bW2azhqgWv6XC4aIN4NE1ecdXPkKx0n2ESz5vh2KG
8oS56hhl+qZGtfmjG0ws66MpBOOURWmDh+8PXGCyBD/fb56g/Eq8og7k+kDX
Fe/+PO8pasSzIt4xMQBSFYWlLx7MUKSV969vRoKgtcqewXT/Rm0Iv9uTlxEM
/TGn6T7v5ykVnakUzuwRCNfMqY8toqGEp2HwW2kIOOhr8972K2H0tLKh7jI+
TKc5XPE3UEbuofcBs2nhYKxUZ/fHtoV4+t7WXR3njkH27VHT4fRFyJcvvmDx
6jgonj97suK+Cj4+ye7tWHESbhq5NwwvWIIXu965uJ2IgMbwdarlO1Qx69SP
PzneiIS3tnUq+RFqOBh0KCXzWxTYWSsOLK1TR6/YPTxPdjQkkR+PV8s1cO2f
14wTyBgwWyXolrE1kbQLWxTeFQuWjT45OglaqFyxvOwNIw60Rqbia3ja2Bu3
zak4LB6q1Ji9VrPa+DaaS0rLE2BPX87lynM66ObTTuvtToRL39snbWLpYqFz
YPXVwtNgUFmhk9yqi+ciWxv0NgohTZo4N3BED51b/35V3SMEwtyqQFNDHzef
d+Wz05MgbGTGY/1tfWTPmg1EWSTDnRDzMIEzHUdTyr0HXyaDibK57fFhOkrK
JOW6/DOQ5HnKU5RkgDcd+zKIxSlwceV0wSVDBgZNvzocWJECUj13UWwtA81d
N5r6uaaCwb25Tr6nIRY07X2dpkiF6KikdotpQ2RIBwIF+WnQNuq/ZiLHCD8E
VQo326ZDT/9BCbWKiR7adsX2H9LBQMFpc29hYvs+Vv5fpzLAmTrhNRO8DDUa
3qe1m4ug6Eqc6KiaMaZepdRLm0VwbUlV9+tbxqhubMq3OnoWyiy35HhuN8Ht
dbaN3dqZ8Nr/0tiFIRNM//Jw3qMiEyZcvG7NCE1Ru1jYWO6SBS9qHURcQzN0
FXwVrfuSBc07JumRtWaY1zm6+mQ2CYENCxI7rAksPEoPsM0joRLlvNUsAksU
Tjmf80lQeti5JsGGwBv6uVNhRST8UnO7y3ItgfXu7Ibg6yTIrvs6RW4gcLzp
zH5eHQn8jKo5PQ6BHvdNsjcPkRDtdjBuL5dA7107n0yNkPDcZTf32j4CA94d
U9TISWDuZNvM8AgMnXzib/eFhFqOpvSyD4FJtqHWrHkS5tc9cBwLILBKcrfe
WF8MZ/R0Z8kQAu+xeyY/GIihXWuurS+UwEeNqtbnjcSwUmPoxkY+gc0D/mK6
mRgaFz7y7QonsG+5sr/majGoKUIefBdB4NAdG3GLjRj8xrm5wkgCP3F49aK1
Yrj1iRPaHkXg1/2SVYvtxbB7kM6MjyGQJm/ze7pJDCX9tPHfYwlUiftGJjuI
4XP36HOLOAI11FfWb90iBpB2lEbHE6h7Yc/kPxwxZHc+jmlJIPBf8tZbwQ==

      "]]}}, {{}, {{}, 
     {GrayLevel[0], PointSize[0.0055000000000000005`], Thickness[0.005], 
      PointBox[CompressedData["
1:eJw113lYzH0XBvCpRNaKJArZs6SyJIS7p6QkpU0KjTZJy7RP+7RMM9W0yJZ9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       "]]}, {}}, {}}},
  AspectRatio->0.75,
  Axes->{True, True},
  AxesLabel->{None, None},
  AxesOrigin->{0, 0},
  DisplayFunction->Identity,
  Frame->{{False, False}, {False, False}},
  FrameLabel->{{None, None}, {None, None}},
  FrameTicks->{{Automatic, Automatic}, {Automatic, Automatic}},
  GridLines->{None, None},
  GridLinesStyle->Directive[
    GrayLevel[0.5, 0.4]],
  Method->{
   "DefaultBoundaryStyle" -> Automatic, "DefaultMeshStyle" -> 
    AbsolutePointSize[6], "ScalingFunctions" -> None},
  PlotRange->{{0, 1000}, {-12, 0}},
  PlotRangeClipping->True,
  PlotRangePadding->{{0, 0}, {0, 0}},
  Ticks->{Automatic, Automatic}]], "Output"]
}, Open  ]],

Cell["\<\
Loss of effective heterozygosity using the average allele freuqency based on \
the class reproductive values:\
\>", "Text",
 ExpressionUUID -> "ea55a3d4-c22a-4ea7-ad88-e24ef8051a08"],

Cell[CellGroupData[{

Cell[BoxData[{
 RowBox[{
  RowBox[{"ListPlot", "[", 
   RowBox[{"MeanHaverage", ",", 
    RowBox[{"PlotRange", "\[Rule]", 
     RowBox[{"{", 
      RowBox[{
       RowBox[{"{", 
        RowBox[{"0", ",", "TimeMax"}], "}"}], ",", 
       RowBox[{"{", 
        RowBox[{
         RowBox[{"-", "0.05"}], ",", "1"}], "}"}]}], "}"}]}], ",", 
    RowBox[{"PlotStyle", "\[Rule]", 
     RowBox[{"{", 
      RowBox[{
       RowBox[{"Thickness", "[", "0.005", "]"}], ",", "Black"}], "}"}]}], ",", 
    RowBox[{"AspectRatio", "\[Rule]", "0.75"}]}], "]"}], 
  ";"}], "\[IndentingNewLine]", 
 RowBox[{
  RowBox[{"Plot", "[", 
   RowBox[{
    RowBox[{
     RowBox[{"MeanHaverage", "[", 
      RowBox[{"[", 
       RowBox[{"1", ",", "2"}], "]"}], "]"}], "*", 
     SuperscriptBox[
      RowBox[{"(", 
       RowBox[{"1", "-", 
        FractionBox["1", 
         RowBox[{"2", "*", "NE"}]]}], ")"}], 
      RowBox[{"t", "-", "1"}]]}], ",", 
    RowBox[{"{", 
     RowBox[{"t", ",", "1", ",", "TimeMax"}], "}"}], ",", 
    RowBox[{"PlotRange", "\[Rule]", 
     RowBox[{"{", 
      RowBox[{
       RowBox[{"{", 
        RowBox[{"0", ",", "TimeMax"}], "}"}], ",", 
       RowBox[{"{", 
        RowBox[{
         RowBox[{"-", "0.05"}], ",", "0.6"}], "}"}]}], "}"}]}], ",", 
    RowBox[{"PlotStyle", "\[Rule]", 
     RowBox[{"{", 
      RowBox[{
       RowBox[{"Thickness", "[", "0.03", "]"}], ",", "Yellow"}], "}"}]}], ",", 
    RowBox[{"AspectRatio", "\[Rule]", "0.75"}]}], "]"}], 
  ";"}], "\[IndentingNewLine]", 
 RowBox[{
  RowBox[{"Plot", "[", 
   RowBox[{
    RowBox[{
     RowBox[{"MeanHaverage", "[", 
      RowBox[{"[", 
       RowBox[{"1", ",", "2"}], "]"}], "]"}], "*", 
     RowBox[{"Exp", "[", 
      RowBox[{"-", 
       FractionBox[
        RowBox[{"t", "-", "1"}], 
        RowBox[{"2", "*", "NE"}]]}], "]"}]}], ",", 
    RowBox[{"{", 
     RowBox[{"t", ",", "1", ",", "TimeMax"}], "}"}], ",", 
    RowBox[{"PlotRange", "\[Rule]", 
     RowBox[{"{", 
      RowBox[{
       RowBox[{"{", 
        RowBox[{"0", ",", "TimeMax"}], "}"}], ",", 
       RowBox[{"{", 
        RowBox[{
         RowBox[{"-", "0.05"}], ",", "0.6"}], "}"}]}], "}"}]}], ",", 
    RowBox[{"PlotStyle", "\[Rule]", 
     RowBox[{"{", 
      RowBox[{
       RowBox[{"Thickness", "[", "0.005", "]"}], ",", "Blue", ",", "Dashed"}],
       "}"}]}], ",", 
    RowBox[{"AspectRatio", "\[Rule]", "0.75"}]}], "]"}], 
  ";"}], "\[IndentingNewLine]", 
 RowBox[{"Show", "[", 
  RowBox[{"%%", ",", "%", ",", "%%%"}], "]"}], "\[IndentingNewLine]", 
 RowBox[{"gH", "=", 
  RowBox[{"Show", "[", 
   RowBox[{"%%%", ",", "%%%%"}], "]"}]}]}], "Input"],

Cell[BoxData[
 GraphicsBox[{{{}, {}, 
    {RGBColor[1, 1, 0], Thickness[0.03], Opacity[1.], LineBox[CompressedData["
1:eJwVxXk4lAkcAOApFR6SFVJJUqtj2m0OaiT9fh1aRdLMrCOSM8qkNjmyIscY
NH0fyUNNKR0ytnZUzugaZkOYVZiSDMkZqVzVKNv+8T7vEp/DbP/pFApl5w//
X9321MuA8gGCtvT8+21KCXYzhEFzekfhrVGPzvigEqqpDmGaDV9ANmaS/eWl
EvxsemTf66fhmS5OhlmhEnyF+199EmlhyBSbqgpUAj2DGT8kmodci3fmj5va
IWv+AsWA6GccvVp792jha6hznx3bL7LAuR9vcLTSXwE1yS1WY3grji3+LJwf
rgCT50Wata8cMTPm0YTy1yZYllPF3mPPxaZOiin3QCO4Z7uE7TvjhlxJfePj
/HoY4EhOWMd4YptaXa7iVA0Qy11vPR/wRkFymYdvmQwsgos70pP90KNJ0cAW
SGHWTxN8UO1HRVPB+9WfHoLYWdvwbs4BNGt3OxHKKIeIz2pGegt5eCkz0ocW
UAJc35eeKkEw1qG+wU1GIZws3WTXcvYIUik1VtPW3QbekPr5ZfI/cE7v3kQ1
8S14HMLqbFkaglOZGr7/WIvhQrtih+PRYzi51e3esOA6nA4PPGSdH4oekTYl
FWlXoNfbly+cDEOulKi8lnMJXCJ3OXNYEWh8yF9zprUI1ry9bhxNHMcau9zi
4+aZQDCCZga3R+Luct4Oj/vpoCZZcuP5vCjUYC7iM9XSoDNq88aLQScwbqfR
1cwxITRFcIm2vGjUsbnjXtCfBI5uzZROZQyqKx42yKL5kGXrVXgt6yRq8gxT
G5zi4GxoQ9XctbG4Mkkg8xXGgG3DR3lhRyy+4N3x+aU5EqzOOfBYSXH4eue2
y4VdYcBSLe4OWxaP2uWMIHZFCLzj57n21scjb9S/VVV/BMQ3xHl6vASUPgtr
GRzkwV/Wb5JN1fk4ZKK+4sVEIHh/lvt7Sfh4O7ssocTOH8wc1pq4OySiiBrG
ljj7QGb17kbBeCJW2PvtcrXcB/Paur0OZwiwuII1ukKxB1q9b8da0ZOwZry5
bMLcBdi6jIuWrUkoH1+q6CvlQPPv1IzB8GSUvDHvoaqcQLvqpaDZLAXnhFPv
1XY4QOK1h1o5tSmY10fpLbhsB1rGJrzlAafQsHxP86n1trC1gv5EqSvE19+u
X7HU2wxJI/e/syVCHIyK0+kyAtC9GPskb8dp3PY1sbC/eT04HP6aQhs5jY30
hV6S9rWQ/uLdqpBUAtPuRdSY3mVCVoCBJz2dQJpm4KyZuUzIHt+YNpxB4IYu
x8mPWUzI1z8zESQi0LZIruqOZoLUiVXll0vgcL92nqU9Ez5VJ+x1riCQ5RRe
FNzNAHbZolSrPgKpLaEHTE0Z4Gr3W+XEAIEPGkfkuvoM8FQcGS8aIvDY7C8b
NDUYcHCs0oMxQuBbHzTQ+0CHOPrBldTvBJbLF6yKf0SHO+JiqbE+ie/52+3b
fehQyuoYazUk0efywhwHFzo8eKK58tx8EksS8sRSezrUdnuQBotJTPg74oHM
gg5vlqh56KwikTbNPXC5Oh36ClaTdatJjOvnyJ6paPAenKUpa0j0rgy6yf9A
g697xSvULUkM4AzMmN5KA8rQM3fZOhLzfdm8pw00mBU1ScSvJ3GLQdv2C5U0
0NYyl26yITHNOzXrWCkN9M7vGpsCEsvIPzncWzT4D9ESTLA=
      "]]}}, {{}, {}, 
    {RGBColor[0, 0, 1], Thickness[0.005], Opacity[1.], 
     Dashing[{Small, Small}], LineBox[CompressedData["
1:eJwVynk41AkYwPFpFVlnRFsJyVaO3foNwnr0vgmpUMmOW4YkuTOIdDBNxmR+
k5BjHA9Ph6ntQa56aGOwpDIrZ4OGahqRShaFrW3/+D6ff74bA6Pcgn+gUCgu
3/vfjuHHAVqUj0B/tKP7328ScFqeEaYm+wdihh1Pr5ySQIeJc7xi1xfwc60K
0BVL4Kjtm7avT5chBxeFYTUSCMo4NvSJr4TKtoqmGaESIHLMmFP8NRi9WvnZ
SN8LyFu7bmCC/zP6uFTsya0bgSc+Kilv+eZY4njgw4rcITBhe6Ws/GCPhbKD
17aeHQDdnlrFziFXlBPhuNSyFwxLW92897tjNTFiXxjbDT7FHvFHrnjhDbUy
c2nTU5g4XHHG5pw/No8q1hWXPQJyi+edngk6quRf7f/17zYwj6wbzUo/isnr
75FlRUKQXzXPgsVjWBdnxixVbQIBTVm7ujQUb1YWvw/xaYBTn+V+0lgfjiKv
Lgcxtx7cg577L6ZFYvOzwcRpWg2cv7fLqT87Gg/HpHUWeFZB+JRCgaEoBquz
1ZnWsjvQHGs11r8pFns3uC5VMARQ+GJgn+tJBrIfRk32N1wHbsLxCJtbcdjW
M5W1vbkMZPQgVsZSPHJojd4n50vAI+kA7bDVKaRXnakdY/Nh2+vrOmfJRKz/
UfDQOzwXSGrYisgXSRiydU+PwlIWyFVsvNmzJhnltV+r3rXJhLFku51FYWew
+v30jIc3F3pPuZPD5WfxbRtjUsk+HVy9+ihjknPYM+5OF4tYkOcQUHMt7zx2
D/kR7XmpkB3X1aq5IwUDNQNqz8mfB4euaVHNaArGvPTTG3A8Ddb5zuFW7FTk
WbjqolMCWC3qSeMNmVhVsn5WqsWASVa5p+wpE/fG0De/04kBwU1BuUb4BeSv
k+lrJ0bAbZuX6foKLMwGV984RijQP4uCAypYWDUt9HOpCwYD5x26Ps4XcVWk
d2hXfSDkdhzqTpu7iMHK3YxCyRFYMywNiMpJw/oGqUNBhA+I6VUp1gQbK8Wv
7uv/4QFu6tQiCzEbjR97GyT94g59v5vkvEtIx+4sWq9q4CFQbn2e1mfAwc5l
VyOOZ7vAxWsPlUo7Oegyq5fXYrsXlHR0w7eEXMJezkK7RpsD2DcS7RL1DFR7
w4yXv2QH7JkHX90qMpCr01sZPQWgXpTSXr6Pi4oyNQvHTBtwjlrgbJ/h4seK
CxsoqZaQNThpHHuZRNV4EaXRzhzyQrT8iSwSW/RzG1wszKF4bmfmhxwSHQav
+o1vMYdbq6/Mh/FJvNN5A6xUzEF40Kr16A0ST3Y9GNg1aAafOi740RpJDLq7
yW4+ygzc7m+4bD1OYjO9cF3LdSp4Ou1pmZ8g0bQpNvdYPhX8B6LnaqdI3Lyk
6KjBpcKJ2RZf6gyJgfsbDVIZVEglThiZfCXxi84Pu1t2U+GuoE6os5qHTrar
Yv56RcA9q9FZsTYP3/iLWBMDBPzZrmiUv5aH3BGVBO0nBHRKfXlaet9/TUsx
q4aAlxvlfFWNebh8p5GGkEXAeKUp74kpD+f6mxINkwh4DzQhZxsPjensbDKS
gAU/wVYFCx52vQZRogcBlKlnPm2WPHQsWS5d2E+AfPISyfyNh5kdZflMJEBZ
abNwly0PjxirjGtaEKBRcGD2G/CwUmb9+LYRAf8BlNZDJA==
      "]]}}, {{}, {{}, 
     {GrayLevel[0], PointSize[0.0055000000000000005`], Thickness[0.005], 
      PointBox[CompressedData["
1:eJw103lczO3XB/BBCKHcIUuMbLkpRZEsfZIohaSIqGnfqJnWaZ9mWqZ9EbKP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       "]]}, {}}, {}}},
  AspectRatio->0.75,
  Axes->{True, True},
  AxesLabel->{None, None},
  AxesOrigin->{0, 0},
  DisplayFunction->Identity,
  Frame->{{False, False}, {False, False}},
  FrameLabel->{{None, None}, {None, None}},
  FrameTicks->{{Automatic, Automatic}, {Automatic, Automatic}},
  GridLines->{None, None},
  GridLinesStyle->Directive[
    GrayLevel[0.5, 0.4]],
  Method->{
   "DefaultBoundaryStyle" -> Automatic, "DefaultMeshStyle" -> 
    AbsolutePointSize[6], "ScalingFunctions" -> None},
  PlotRange->{{0, 1000}, {-0.05, 0.6}},
  PlotRangeClipping->True,
  PlotRangePadding->{{0, 0}, {0, 0}},
  Ticks->{Automatic, Automatic}]], "Output"],

Cell[BoxData[
 GraphicsBox[{{{}, {}, 
    {RGBColor[1, 1, 0], Thickness[0.03], Opacity[1.], LineBox[CompressedData["
1:eJwVxXk4lAkcAOApFR6SFVJJUqtj2m0OaiT9fh1aRdLMrCOSM8qkNjmyIscY
NH0fyUNNKR0ytnZUzugaZkOYVZiSDMkZqVzVKNv+8T7vEp/DbP/pFApl5w//
X9321MuA8gGCtvT8+21KCXYzhEFzekfhrVGPzvigEqqpDmGaDV9ANmaS/eWl
EvxsemTf66fhmS5OhlmhEnyF+199EmlhyBSbqgpUAj2DGT8kmodci3fmj5va
IWv+AsWA6GccvVp792jha6hznx3bL7LAuR9vcLTSXwE1yS1WY3grji3+LJwf
rgCT50Wata8cMTPm0YTy1yZYllPF3mPPxaZOiin3QCO4Z7uE7TvjhlxJfePj
/HoY4EhOWMd4YptaXa7iVA0Qy11vPR/wRkFymYdvmQwsgos70pP90KNJ0cAW
SGHWTxN8UO1HRVPB+9WfHoLYWdvwbs4BNGt3OxHKKIeIz2pGegt5eCkz0ocW
UAJc35eeKkEw1qG+wU1GIZws3WTXcvYIUik1VtPW3QbekPr5ZfI/cE7v3kQ1
8S14HMLqbFkaglOZGr7/WIvhQrtih+PRYzi51e3esOA6nA4PPGSdH4oekTYl
FWlXoNfbly+cDEOulKi8lnMJXCJ3OXNYEWh8yF9zprUI1ry9bhxNHMcau9zi
4+aZQDCCZga3R+Luct4Oj/vpoCZZcuP5vCjUYC7iM9XSoDNq88aLQScwbqfR
1cwxITRFcIm2vGjUsbnjXtCfBI5uzZROZQyqKx42yKL5kGXrVXgt6yRq8gxT
G5zi4GxoQ9XctbG4Mkkg8xXGgG3DR3lhRyy+4N3x+aU5EqzOOfBYSXH4eue2
y4VdYcBSLe4OWxaP2uWMIHZFCLzj57n21scjb9S/VVV/BMQ3xHl6vASUPgtr
GRzkwV/Wb5JN1fk4ZKK+4sVEIHh/lvt7Sfh4O7ssocTOH8wc1pq4OySiiBrG
ljj7QGb17kbBeCJW2PvtcrXcB/Paur0OZwiwuII1ukKxB1q9b8da0ZOwZry5
bMLcBdi6jIuWrUkoH1+q6CvlQPPv1IzB8GSUvDHvoaqcQLvqpaDZLAXnhFPv
1XY4QOK1h1o5tSmY10fpLbhsB1rGJrzlAafQsHxP86n1trC1gv5EqSvE19+u
X7HU2wxJI/e/syVCHIyK0+kyAtC9GPskb8dp3PY1sbC/eT04HP6aQhs5jY30
hV6S9rWQ/uLdqpBUAtPuRdSY3mVCVoCBJz2dQJpm4KyZuUzIHt+YNpxB4IYu
x8mPWUzI1z8zESQi0LZIruqOZoLUiVXll0vgcL92nqU9Ez5VJ+x1riCQ5RRe
FNzNAHbZolSrPgKpLaEHTE0Z4Gr3W+XEAIEPGkfkuvoM8FQcGS8aIvDY7C8b
NDUYcHCs0oMxQuBbHzTQ+0CHOPrBldTvBJbLF6yKf0SHO+JiqbE+ie/52+3b
fehQyuoYazUk0efywhwHFzo8eKK58tx8EksS8sRSezrUdnuQBotJTPg74oHM
gg5vlqh56KwikTbNPXC5Oh36ClaTdatJjOvnyJ6paPAenKUpa0j0rgy6yf9A
g697xSvULUkM4AzMmN5KA8rQM3fZOhLzfdm8pw00mBU1ScSvJ3GLQdv2C5U0
0NYyl26yITHNOzXrWCkN9M7vGpsCEsvIPzncWzT4D9ESTLA=
      "]]}}, {{}, {{}, 
     {GrayLevel[0], PointSize[0.0055000000000000005`], Thickness[0.005], 
      PointBox[CompressedData["
1:eJw103lczO3XB/BBCKHcIUuMbLkpRZEsfZIohaSIqGnfqJnWaZ9mWqZ9EbKP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       "]]}, {}}, {}}},
  AspectRatio->0.75,
  Axes->{True, True},
  AxesLabel->{None, None},
  AxesOrigin->{0, 0},
  DisplayFunction->Identity,
  Frame->{{False, False}, {False, False}},
  FrameLabel->{{None, None}, {None, None}},
  FrameTicks->{{Automatic, Automatic}, {Automatic, Automatic}},
  GridLines->{None, None},
  GridLinesStyle->Directive[
    GrayLevel[0.5, 0.4]],
  Method->{
   "DefaultBoundaryStyle" -> Automatic, "DefaultMeshStyle" -> 
    AbsolutePointSize[6], "ScalingFunctions" -> None},
  PlotRange->{{0, 1000}, {-0.05, 0.6}},
  PlotRangeClipping->True,
  PlotRangePadding->{{0, 0}, {0, 0}},
  Ticks->{Automatic, Automatic}]], "Output"]
}, Open  ]],

Cell[CellGroupData[{

Cell[BoxData[{
 RowBox[{
  RowBox[{"ListPlot", "[", 
   RowBox[{"logMeanHaverage", ",", 
    RowBox[{"PlotRange", "\[Rule]", 
     RowBox[{"{", 
      RowBox[{
       RowBox[{"{", 
        RowBox[{"0", ",", "TimeMax"}], "}"}], ",", 
       RowBox[{"{", 
        RowBox[{
         RowBox[{"-", "6"}], ",", "0"}], "}"}]}], "}"}]}], ",", 
    RowBox[{"PlotStyle", "\[Rule]", 
     RowBox[{"{", 
      RowBox[{
       RowBox[{"Thickness", "[", "0.005", "]"}], ",", "Black"}], "}"}]}], ",", 
    RowBox[{"AspectRatio", "\[Rule]", "0.75"}]}], "]"}], 
  ";"}], "\[IndentingNewLine]", 
 RowBox[{
  RowBox[{"Plot", "[", 
   RowBox[{
    RowBox[{"Log", "[", 
     RowBox[{
      RowBox[{"MeanHaverage", "[", 
       RowBox[{"[", 
        RowBox[{"1", ",", "2"}], "]"}], "]"}], "*", 
      SuperscriptBox[
       RowBox[{"(", 
        RowBox[{"1", "-", 
         FractionBox["1", 
          RowBox[{"2", "*", "NE"}]]}], ")"}], 
       RowBox[{"t", "-", "1"}]]}], "]"}], ",", 
    RowBox[{"{", 
     RowBox[{"t", ",", "1", ",", "TimeMax"}], "}"}], ",", 
    RowBox[{"PlotRange", "\[Rule]", 
     RowBox[{"{", 
      RowBox[{
       RowBox[{"{", 
        RowBox[{"0", ",", "TimeMax"}], "}"}], ",", 
       RowBox[{"{", 
        RowBox[{
         RowBox[{"-", "12"}], ",", "0"}], "}"}]}], "}"}]}], ",", 
    RowBox[{"PlotStyle", "\[Rule]", 
     RowBox[{"{", 
      RowBox[{
       RowBox[{"Thickness", "[", "0.03", "]"}], ",", "Yellow"}], "}"}]}], ",", 
    RowBox[{"AspectRatio", "\[Rule]", "0.75"}]}], "]"}], 
  ";"}], "\[IndentingNewLine]", 
 RowBox[{
  RowBox[{"Plot", "[", 
   RowBox[{
    RowBox[{"Log", "[", 
     RowBox[{
      RowBox[{"MeanHaverage", "[", 
       RowBox[{"[", 
        RowBox[{"1", ",", "2"}], "]"}], "]"}], "*", 
      RowBox[{"Exp", "[", 
       RowBox[{"-", 
        FractionBox[
         RowBox[{"t", "-", "1"}], 
         RowBox[{"2", "*", "NE"}]]}], "]"}]}], "]"}], ",", 
    RowBox[{"{", 
     RowBox[{"t", ",", "1", ",", "TimeMax"}], "}"}], ",", 
    RowBox[{"PlotRange", "\[Rule]", 
     RowBox[{"{", 
      RowBox[{
       RowBox[{"{", 
        RowBox[{"0", ",", "TimeMax"}], "}"}], ",", 
       RowBox[{"{", 
        RowBox[{
         RowBox[{"-", "12"}], ",", "0"}], "}"}]}], "}"}]}], ",", 
    RowBox[{"PlotStyle", "\[Rule]", 
     RowBox[{"{", 
      RowBox[{
       RowBox[{"Thickness", "[", "0.005", "]"}], ",", "Blue", ",", "Dashed"}],
       "}"}]}], ",", 
    RowBox[{"AspectRatio", "\[Rule]", "0.75"}]}], "]"}], 
  ";"}], "\[IndentingNewLine]", 
 RowBox[{"Show", "[", 
  RowBox[{"%%", ",", "%", ",", "%%%"}], "]"}]}], "Input"],

Cell[BoxData[
 GraphicsBox[{{{}, {}, 
    {RGBColor[1, 1, 0], Thickness[0.03], Opacity[1.], LineBox[CompressedData["
1:eJwVxXk4lAkcAGCWHIncR8SXyEZPQmkc5aeH8rSTapJrNEYoG9ESjVmSYxga
31eOmnJs7Xag3Ydubdrvt+NMNZJkcxRWQ4MVQsXa44/3eVcdjGNFfqWgoLDr
P//f0vuEa6DwwUOsrr/ee72M9lEWRS8f/ujBHHcvZXnK6BY7ZpK69LPH4vPI
pVw/GR2xRda4+EwRIsX3ZXy+jA4XHeqZKtGADTbsH2qaZLRDsVPmeIkRNHv9
qG0WOkyLTVZ0yUusYTZtw/QUNUI/ZWumvy/ZCH6zzNpLk3LaThiUrjbhBVIV
Z1GT5gfavOOuemuPL6Qnc36dSJqirS43sIK/8QNFRuHdvzs+0uzygKTQgiBo
0nho6hcxR8v3Vae6pXGgtGk+ra/lM03aBP7SIQ+D++fsd1dzF+iNsff6C3Mj
4NKtuNHIsUVaRWdO4DF/CJ4ED0lsrilgpf8yw9uXvwX5obxGnFBE3iclY13T
GDgrc9+RsFoJ/cJfc+ZzYmGlKNHeeK8ynqr19HlVdAyYdTa7wsRLMGZc9aJV
23egxJW9r3+sgr8nMAZerU4ADmle16qvhqVvunb6xh+H8sHej/VB6ph/Iuqo
W1UiRFZd//mVcCkOh4ULRAtJ0L4weiG/XQMD+Lv99zF4UC9xV+Eoa6L90FWz
k2QyBOmpVrzYo4WkY/SS2Dd86MwNqHE5vxyVqldd7zBKgTGXbtO+cG0cSNm2
tSw6FeC4N39CTQdf8vzI3oqTEDDiLNb6SQd9gzoVBt6mQVhc9Ps1rroo9ube
uSI+BY8ehuzXeaOLRYnSBj3ndOj1fHlK7YQeeksn2+70p4Nvvlpzu5k+ulxg
xjCEGXB7NA2KaH1kzFu8S7LKhJ7M1OTwAAMcFVQEDj/LBL+Bzc+UFwyw8npl
hW5MFhTweP23ig3xhttgLqEqgHrLhTXB64ww7FNbJLdaANsL3IUdbUZoyXQ2
ZzOzQeSmVBkUZYznW/a258xmg1VV9tBNTRM06n3HjSvOgTTWmbeGFSbYHXYz
3cVBCFLNPs1EjxXI0nYs29QthFhS5n/1zxXYud+ueOxELnT4JIUOppjisobX
OZ2WeZDbIsmYtDTD7Cu0xuXWPHBgs15/bjRDDTPzGJvDp6HMJmpCi7MSveoc
mt9qi4D9wJWY/cochdOPFlnVIujLKtSWl5qjdll6c8XOfGCF22/scrJAZtyX
vA3T+WCsKow/12WBhX+M2iacIWFvvBPDgUGg+LABx6GQhBC1uuBsFwLLZ7ee
nSgm4XC5V2qPK4FV+gVz0SUkpLbulwi2ECjZw2iIuEZCpSWP2b2NwKmWrAP+
dSQodtRxM3cRyHqw8ozLCAk1TttzOw8SGOizo35OTsLDx9IbthEEcrqOzd4d
J6EpNECaFkngkZn6EMdpEnpPR+nZRhGY4XBkrd0iCWpDeWUnjxJ4q/KexEyf
Am5R200bHoG1jP6ZbkMKom0DX6YkE/hbs/raCyYUJGH/bDufwNZ3IZSBBQWi
sUm3lFQCB1cphWjZUlDrpd/0PIPAkZp11NN1FNR3l45YZxH4l4e/JM+eAukx
a43vBQR+OVD5teomCoZKnfdYCwlUGH/BbtxMwYQjHc/PJVAlZYHMdKXgS8uO
4rY8ApdprJF4bqFgSejz+1YiAnUv7p75x4MC7ZnA7uR8Av8FiW9Z2g==
      "]]}}, {{}, {}, 
    {RGBColor[0, 0, 1], Thickness[0.005], Opacity[1.], 
     Dashing[{Small, Small}], LineBox[CompressedData["
1:eJwVxXk01AkcAPCRK5Emx4xj4qdUNEqERl7mW5myrWVzy7EjkmtN5cw6Qs7l
96vBW0yots3Roa2ppyW/70p4FNtKQlt0OBctcuz07PHH532Mjolcj69iMBhf
/ef/2191CrUZH/nlGY+2C3aM0I4K+RHrRuf5kuH3xrBvhG7nOsWpdC3zy/hK
HDv3ETp478jjladyUCJzXGOROEIH5YcMzkpUQRzdNcJpHaEtindlTEnYkB3U
XznvP0qX6Or1TUg2w+kDM+uvFozRT3zXpo1LrEAgr7+wamqC5ub4pK2ecQB2
bTFrcfVH2qDnnkrHoDOIbsVs6hDN0saXW1yPfukORQ/lHhR0zNO+FV5x34h9
wNt6UjHUe5GecKtLtksNAEYut6Xyl2Wa3Op9s2ciEBwF7bbTLp9pq6j7Q4W5
weCvpsnb3r9CK61fzOTLQuC610BPsISBNZ5qrLuXwyDe3+dE0zs5TFiS19HQ
jwTrZxl3D7Lk0T2oP0CWHQU+hxUd2vYr4Nn6fY4vik7C00WrnT05ihg5pVxm
3H0Kdmkye9c+UMJfo3nDLzZFw9ix0t6eVavx4uu+w86nY0Ch/oye+KAKFsSH
fmtXGwvM7xR1UmPW4GhgUGb+5zgQneafWmxQRa9EF083XgLQfcYZFVNqaP7+
J04KeQb8TtV//I2njqRlhGLU60QIYv54RZa8DuXrjKp62Elwk7yYVevJxOGk
/fblEclwpK5pnCNj4vMEd/JVdQpMZdnUXCtaj84+vYzhN6mwd7g/z4yrgSUC
ofRqyVmQerjrJXRpYFFsV4umTRpsTjNWGgzRREHXX93SoTRoau2slFfTQttS
p0heTjqoUBW+Jre0kCcz/BBnnAHO6m3RwQJtnMys9h59mgENVa22IePaWFNV
U60ReQ6IJX2/1HQWXrd7m0soZ8KezouXinTYGLjUfVxYlwmJ9fNiUQMbNzrZ
GPg6ZYHU78pwoJsO/tB+5Fn2Qhaw9Le+1l3SQfarD0JRcTacPC+3e/yCLg4E
/pxma5EDKTnKd6QmeujKtCy3HsgBadn7AcETPez14Bb/GZ8L74LYwulgfVRr
6c/u3ZgHtoeMCv3WcDDrKq16uSMPDtz0HGu9wUFVjkHk1hPfg6BjuNTRYQM6
NFq0vWHmg0jOYZka24A5cw9XXOvyQTwjk06nGSCzPK2t+nABhAnfiL/QMUQn
0d95O+cKIHSy1CC8wRALX05uiz5Pwm2Wh/wzUwJLTmgHWBSSwNCEQWMugRUL
9hdmikk4so57N8GMwFot8WKEhIRZZbkgwpzA5q95LcHXSLBZvtEssiJwtv2c
v2cjCY2DCunqfAJdH2w4bztGQvslKcPJnUBvx0OPFidI0CmvfFnpQWBA38mF
e1MkhJXm3Z7zJDD80yM/yzkSVMVCocSHwHSLcFPuCgnOGWo4EUDgnZr7zRwt
Cp4fD07NDSOwnjf0aYBFweZjLl5/hBPY1KZiWqpLQWzAHnOLSAI7PvhR2oYU
sL2Yb15GEfjWSN5PfRsFRx0b7U1iCBy7bUY9MaPgukMVKymWwGm+Z3OeOQUy
EE93xxH4t3+NibI1BeW2oRXxZwhkTP3u+3g3BdPWbnGdiQQqJX0mM/ZQYG9p
72yYRKCa6pbmfXspoHaYbolOJlCjzOXTP3wKhrZprbSmEPgv69FIKw==
      "]]}}, {{}, {{}, 
     {GrayLevel[0], PointSize[0.0055000000000000005`], Thickness[0.005], 
      PointBox[CompressedData["
1:eJw113lcjHsbBvBROInIXpaMvSiyl62LqCiESklMqxbt+z4tM800NWWJQoyl
JKKsZWuibKHsoTKohCRbsr+9H/fv/HM+33PP/dzPNVed44x08l3lqsThcJqV
OZz///3fX21G53X/PF00qamU/gFa+xhMKPNlVoHq27MPP+Qzq8PxLOdJUQPz
AAw9LLi8Z9hrsgYOd9Qori5hHoZ1rmETxInMXFzw2O/uX8w8Cs90F1QXNTOP
QfHb19z60c3kcZhXkVuhbM2sjYEu97oNSWKegFsd/vdVnzDrwnv5nbkmo96Q
J0HD0N9caymzPnaeVtW/6ME8BY9UXr/V2M08FQWqyoeq7jFPQ/qB/Oehn5mn
Y9rmdpvb09+SZ+Dpj+Ge4gDmmdjqcGz7jqPMs6Dc78GXqnvMBrjsfbG+7w9m
QwyvOetZNe8deTaqc28+P+/IPAc13hPrxuxhnouTd7lxW5qY5yGuJi+8ulcL
eT5eFV+7ZL2Y2Qg8Yf/yh4nMwFWv8N3Lj5L5gJXsR8aiW2y+APFrajC113ua
L8DcMI8UZwcyZyGClj2xashh84VYcMXUMOMzmxtj55GysccGttLcGGnmWu+S
I8mcRQhuv9aYk8Pmi8ALvVKYWc3mi5G+/VbY4K4faL4YSRZy927ryRwTlAZ7
1e7KY3MTrPhxT3tnK5ubQm2Pr+15tTaam6IyT3vGvX5kjhnOOJb09dRhczNE
jR06YpsRmy+BoY/XqKEWbL4EOtfaruy3Y/OlcN2R+2JOOJsvxdTjLzK67Wdz
c1j82pXSeoXNzTF/jlalZgWbWyBcfsPBp5bNLaB/3GbOk/dsvgwpVnt2X/rK
5ssQYvanI1v1I82XY8nAYxW/9cj85djw7J588XI2X4GAos9OPz3YfAV+bnP9
Lz6DzS2R+vGNulMuGZZY3e59ckAB+7wlkhSWB7s/I8st4ehUsmfgZ7a/EsX7
n99Z84Xtr8S7umiLPr0/0f5K+J7oUf9nAlm+ErGZQ4w2m5M5q5BWdtp/ihcZ
q9C+rOt/3SLZ/ips+yy7N3sz21+F9QH8b/l5bH81ihsHKdaVs/3VWDjHetWE
52x/NZ5kRx+KV/1M+6vxe+SXCX+mkTlW+LjkiPZ6UzKscP/86KMHfMh8K9j9
VGpoSmT7VtgferZryx62b42zSn9fah1n+9Z4fKzJq/o027dGyuFL31Vq2b41
Nv/aozn2B9u3gdfDnQvMuV9o3wa3i97/dZlP5tsgyHK4oMWBLLfB58NiLbkX
mbMGHV6uj4dI2f4a+Ma36b7Yz/bXIP9+wPq3FWx/DRS63S++rWX7tjg7KMNH
p/tX2rfFCDflXff7kvm2cFgzuNbAkCy3xYlYl+QHi8kcOzywmDF7YQDbt0N1
qvb4CVK2b4cTI8IXtexk+3Z4qmd89sYOtr8WA9ZpD9M/wvbX4mFyn8w319n+
WrTNuKb3vY7tr8WPid4Tvf+yfXt8/nn83bMx7bRvD1lMxYs1JmS+Pd5Mi025
ZE2W26NOU8043ovMWYdJhz0FLlK2vw51nJIdwafY/jpYp2vKXt1k++ugO1z1
dc4ztu+AdvHEZX8VbN8BQ2MsRnRvY/sOmLnHObGm+zfad0C/gAtlw/TInPXw
drG0z5hCxnqs3WBhEDyXzF8P5UdTvN4sZfvrERM3IsXbie1vQM3SuqO1W9j+
BjgdT9iifZjtb8CE34En+t9g+xvw8otLZcRLts/DlMlqp4/+InN5aOc6q0T2
66Dn8VD393vyl2FkHg9T3ReZRE0k83lwT1Yt3byYLOPB+8jxR9McyHIe3CwW
jj66iazgIbUx43BAIpnjiKODzLecziFzHRHeJH3fq4Ldd8SnB7zRtxTsviPq
82vtNX6x+46YbjLQ9JzGd7rvCP+DB0XL5pDljig5/rN1rC1Z4Yj2jyGLcoLI
HCc8/9Bnj0M0meuEnspXbY5mkeGEd0tGyfXPkHlOEO2wXe14hcx3wnrx+8g/
99l9J6SPii+5287uO+Foz1CN98N+0H0n8Hs91Fy9isxxxviq+/BwInOd8SB4
y99DHmQ4Y9T2b8U/Isk8Zxz6HTZkXwyZ7wxx45VvvhlkmTN6D9W70HKCLHfG
j1U6z33OsfvOaJygt0xQx+67wCnqgJ6+0k+674IZGzbOjFQnwwWnRMFb70wh
81ww7O590Yp5ZL4Lij+aqNcsJ8tc8GpiY9gvZ7LcBeO5l05qx5IVLnDWvNF6
K4vMccVFPV/xrePsvitmmu/PbS5l912ROKXqhY2C3XfFLEel7JQmdt8Vyl0L
VlSr/qL7rth2cuX4k4PJcld09cwa83o2WeGKnXNa5tsvI3Pc8CvTIlvZlcx1
wyXDi7amEjLcoCH3epx1gcxzA/d3zhGfx2S+G/xNe6lo/Wb33VCUH1JaOuk3
3XfD1rc1ZdI1ZIUbFMFD1h7wJnM2IvBplrOGkMzdCJnH4599d5CxEeIrNSqm
F8m8jdB702ui0l0yfyOCBuq4XPxElm1ErvLwO+4/2f2N+FSaZZHdzu5vRJb3
hvnTOH/ovjs8QsNWeHUlc90R7XE26stIMtyRambOez2dzHNHz9QFM0dakvnu
UOhPazCMIMvcUdlnv8b5LWS5O04fOP2+LpescMe96V2f7TvN7ntAvi3T+dBl
dt8D2+TtveJesPseWLZv/BG3H+y+B16N15uipfGX7nvgh9I0rTg9sswDvZd0
8x1qSJZ7oPB8TaXYnazwwI7tGjcthGSOJ0pb34w9JSZzPbFrX7+P28+R4Qnj
AqkrvpN5njCYLB+9o/PJ/+57IjRSs25tV7LME9nfQ5TDB5DlnpjS1XCxziCy
whO3Vc1sO8aROV4IvlDAwwwy1wu7hj84t9yQDC/o/FCT8uaSeV6YV3nNfaEZ
u++FO3HdJ/gvZPe90Cu8xXzlSnbfC57mlzXSrNh9L/iGDuNM8GT3N2HW2vmB
m/3Z/U3o7/bOwCiE3d+EyFVPTSMF7P4mVBbFyveI2P1N8A2UD23Ywu5vgmiA
uePzg+z+JkzW3juk4Ai7vwkDbGWFSw6w+96Y+3GTm1EBu+8NuzEWmZ3/N0n3
vTHT3r/sx0123xsLZn3t/fM5u++Ne4H8nnffsPveuPbNyrzzP+J03xt8caV1
VQu77437Eyz3Xv/G7vug54J6nk73LnTfB2nrRxhtHESGD7a1H/L4oEvm+aBL
auoE/Zlkvg/q+27YdNKYLPPBA8enyU0ryXIf3Nt67c8uK7LCB8dqD2RobiRz
fHG+V8ib7a7svi/MK5TnjPdn930Rs6V0r1oku++LJ8f6TPzkx+77YmGXbN+7
bC7zxQ6Je2iYkN33xdXzLZ87stl9X5yot56udJLd98PpUXO90srJ6n54u+51
ns9d9j5+2LghvfTgU7K+H4ZcFU/b3c7ezw+bW1b9Le6h9M+Wfsi6MFfJvB+Z
54fz7kv6XBpG9vPDycNtbpPnkPl+8PR651K5jJzuhwQ1/7qBzmSZH0zX3Lpt
EkEu9EP3jP56u3eR5X442lV4700+udoPqh+ldVI5WeGH7OLM5IpicpsfpBlP
+xtVkzn+yEhd/a2skqzuj+6Bq00GPCVz/THROzVpy0uyvj+muRTohNWQ4Y92
vsXMW09Yfn8cvn74zpgmlt8fC8cndLxrZvn9Mbo8dnrjD5bfH+Y6W27PVlem
/P6QWbYl9dUiy/yR1aK0Tn0qubDz832jWpVMyHJ/BP78OGn3CnJ15/7yeQVn
1pMV/viZqbl+RAS5zR9NgzKuzRCSOQG4ddlsi1kuWT0ARd3UlsUXkbkBCLM4
YPHpPFk/ABvL20zfnSIjAD46WRUul8iWAdDQ088eKSfzAtB1dt2i76VkvwAI
KxQKxVMyPwA6ye/GGLay/AE4on5JbXCPrpQ/APGKLx1Jg8mFAdCecLrPMiOy
PABjja8Kl5uRqwOgMmaDKHI5WREA8/F/51utIbcFICIx7VOlB5kTiOwX+xfX
R5PVA9FTi2PvmULmBuJBidIji61k/UBoTxLvOJJLRiBqw8oVfiVky0CIJimP
D6sk8wKxwjSQd7aO7BcI/9Zef2s/k/mBMFl3d85htW6UPxDPNWPG56uTZYHo
q++au2QAuTAQspoIl7naZHkgvmWKT3nqkKsD0css4bZsKlkRiLdqkvZnJuS2
Tq9WuVTgROYE4ariv/Dh/mT1IAx8/sdMOYTMDYLa7CkDk8Rk/SAUaW7ax8kh
Iwj1eYn5F4rIlkE4buIfpHOezAvCoh8PZCvOkP2C0L5/aca2UjI/CG0CBy35
bZY/CMF+/YZdbGL5g3B0ua9x6ReWPwgGBq0xk/6y/J3v/zr7P+Fvlj8I++dl
tt/9w/IHwcjAc/LrHyx/EPr6GnPKv7P8wVhweJa77+DulD8YJz+3VM+YQeYG
42xzbtEYU7J+MPrnfFt2cSkZwdAv1V3wwIxsGYyJ0yMr2teQeZ3P37myT7YT
2S8YP4vfC9oCyfxgDF8w41lULDk9GKEpRrvSo8iyYGwarK+qyCQXBsPypebW
oTKyPBhFv7/5p50mVwfj+e+DBcfLyYpg7FGW9qu8T24LxrkPE2fl3SRzQrDx
jNH8h09Y/hDkrRvXtLGB5Q/Blnd+xtM4/1H+EAz9Pr3LKmUyQmB0q7JxsQrZ
MgTVoSYSr0lkXggcvLXdVJn9QvDDVUOj0ZDMD0GXhVXVtyzI6SFIPOds/sqK
LAuBZUn+iYzV5MIQqE92mZdpR5aHoDkzURzlSq4OwZxrm5vvBZMVIbBYPS8o
UUBuC4GKYfRCgwwyJxSfXi163J1ZPRRfyt7V/84ic0NhF7r+RulRlj8UKR3H
y5LOs/yhsO27ev/wmyx/KBQ5cxa73WD5Q+GZ9HNM+HWWPxSWmD+joZLlD0XA
EuODrWUsfyjuVYSedX/J8odiiJ2JcOVXlj8UWSMdffy/sfyd7z+1Bz+1qwrl
D4XPNSX3kRpkRSgyxqTonh5IbgvFzF7vH48fSeaEoVfGiM0G08jqYXg8w3BB
mTGZG4bAskclWE/WD8P1UoclDWvICMPzmaumeluRLcMw+FCjpMWOzAvDluUb
DjxwJvuFoWqOU94fRzI/DDbmxZx9geT0MOxrfBMw0J0sC0MPM4OoBevIhWHI
iztTGeVLloeh7KRx/TU+yx+Gu77fvkjZXBGGieKF6k0Clj8MXXu9yZqfxvKH
Q/OI+dzsQpY/HFuNX24KYOaGY6Hy9qIKZv1w2C7T0jp9ieUPR3rWDsu2Zyx/
OGrWzN64tZHlD0fFzKWWo7+z/OGY2SXr89WuPSh/OG7vyS96OJKcHg51zsas
+ePJsnD4aGwVbpxILgzH5RMz6lcsI8vD8bTvIeVHzNXhGFE4IozjTVaEQ8f0
zKMIEbmt8327nEsq3ULmRGCTUUtZRD5ZPQLz8z/LB50lcyPQHCzQGVtG1o+A
a+zlaJ1nZERAyX7omfI/ZMsI7HVaoPWhjyrlj0D1HVRXjiP7ReCoXe+mN4Zk
fgR2Bgm2G8whp0dAt8hRoDaPLIuAZsaEm6tsyIUROCO8m7XGjiyPwAFtpeQ8
e3J1BAqy1Huv8CUrIjA+J605KZ3cFgHv/ZmXr8SQOZGo5eov1o4lq0dCM+lu
jc1OMjcSk/08Bmw+S9aPRIuMX+NaRkYkdhwe/KDkBtkyEqNODn5kWcfyR2Kp
yD1nZhvLH4lWnwanmj49KX8k3ky8q5eqRU6PRNGVIuH1UWRZJJS2N0Vf1icX
RsLTrn7v5pVkeSTC5urfu+dGro7EXIM1ZuY+ZEUknl8+ErHNj9wWiaohZ17o
BJI5UXjRo4cqz4OsHoUd90PLvdnnuVHAgE8q6cz6UcgLezBsn4SMKPTS3DMn
/jDZMgq2UudRK8rJvCg07+LtrHtC9ovCzkb9lxfesfxRMF7a3w5/WP4oxP3M
TXzepRflj8LlMTbTFKrkwijk7jjm/12JLI+C3t/zW/j9yNVRUIp4qdyoTFZ0
WhSodlST3BaF/FPbX+ZMI3OisckvV5Uzg6wejXorXuWRuWRuNB5Le8w8O5is
Hw3V18Jz31TIiEafmsLsyuFky2gciWxwmGZE5kWjeUh7r75WZL9obNMYdf7g
ajI/GlWCqakvrMnpnXbJ2zXAleWPhqOzcbmFjOWPhrKakU5NIcsfjQSbvyVR
cpY/Go8+FbyZX8/yRyP91tKc9DaWPxr3LRoNwgeqUf4YbPkeIi1jVo+B05jD
x2p7kLkx4L6bM7e9C1k/BnvTTXrN55ARA//P+h3pg8iWMfC4c3ZLVlcyLwbd
wgPPKXqT/WLQPf7Cod1zyPwYLAky1o41IqfHwNqsUN3egCyLwZrPgqsrV5IL
Y1BvmG86lFkeg4Kud89WR5OrY1B4rdEybT9ZEYNTjQ7lKkJyWwxu1Uv5Q8NZ
/ljY6w/nnN/B8seim9HhW48kLH8sej844fspneWPRY+Uk2/uZrP8sRissi5t
UgnLHwvl7j3eb69g+WMx5fht9aZilj8WTTn6fxtKWf5Y/Lx3JGhKA8sfC4uC
IX0cPrL8sbCd/1vSt53lj4XwdTeDIDaXx+LWgSRX0/csfyyGKcVdn6Hbm/LH
YtLaO80Fk8ltsXhQPLj5G4/M4ePFxl16CkOyCh+vPT+V2Ywiq/PhmqY36s9K
sgYfFfHVayRLyVw+HBdFXw52IGvzYe29ekSrJVmfj40VR53bVpEN+DDvUuhj
xQw+Dju1WVZ5kc34mJvevWqvHdmyc7/jw6jM5WRbPsSF5lc155F5fISWfj1U
P5PszseY9dMSdFgePz4qTz+3mG9KDuNj+pW5/4nDyXw+uiwwfB/ALOIj61NI
4Y8wcjofTa1LskXZ5Ew+nG+qag7OJcv4GGz4cJwog5zHx/654wKqt5IL+TAV
5YgnnSYX8/Hwhp/xjCqynI9XL6JdBArydT7az9rHnvhErubjyeTcyz/ryDV8
3F7papf4kPXLB8/e6tOLr+RmPqo/ZZac+cH65sPWdNS0Po3kDj6WdB8XNqRX
n3/mxCFo7jWxNbuvEgf9+0bJRX1prh6HanXd+qiRZI04uE44Jy/VInPjMHmN
U6R3f7J2HF7dqDf7PZesH4fo8du43npkgzj04YwOfTCejDiEz5900msY2SwO
L04fy709gWwZh5Jkk6i5RmTbOEQeObDA0ZrMi8PIl38cJ28mu8fBu+O3q/Qg
2S8Od4wW/95ZRg6LwzyzA8uWHiDz4+BgrDxlRyBZFAerr11kUTnk9M7nZ624
tZ/tZ8ZBdfGTnTvekGVxEH4r+fDoCzkvDvd03OxrldT/uTAOuVc99bppk4vj
MEer55puk8jyOORNK5g6ifl6HCw40cmzppGr4zB7RO6iHobkmjicWarc/aUF
WRGHCt3VI2+tJTfHIeNgwOxsNm+Lg1dyc0GiKbkjDj7TXwx4v4TMiUfixXmf
h1mSVeKRobP84YPFZPV4vJqutTBnOVkjHjYfJJa+ZmRuPLpa/6kKNCFrx8Pz
yrOhUravH49rHfPCd24kG8SjuCjwsmkoGfH4XvoiqJbZLB6P3h0Z8FpAtozH
9pVK1WppZNt4XL5xrMBzK5kXD7OtEuut6WT3ePy5EzvQdxvZLx6VRam3CsTk
sHjkfTNbOoTt8+NheK9OtCyZLIpHtMasCSdjyOnxWDqs69UO9rzMeFzXyriN
YrKsM1/WZoM5VeS8eDiX647fd5f1Hw/d55W1sd9Z//EYoP2tTP6O9R+PYw3T
0i2U+v7z9Xi8OLLwhSFzdTxGO9uZLRtAruns47aZn2VvsqLz3r70qGwuuTke
jltWzTPoR26Lx87eBS5bP7H+49GaP1RL+pf1n4DJAXd1JF3o8yoJqC+/3ce7
J1k9AR+Ef62qBpE1EnDesUtTKzM3ARMjInhSZu0ENNyM6/g2hKyfgE/b+1v9
HE42SEB7y+9Vn7TJSMDwjyM+r5lFNkvAJJvnkigDsmUCtCKC7ZwWkG0TYHeg
dN6pmWReAgSzjHfGsLl7AnIV68/0nkP2S8CxcLUC3VXksAQE7KzZK9hI5ifg
+NOHVyb5kEUJ8DitpRwYTk5PwJ9BmWKXGHJmAjIadSfKgsiyBMA/odUhmpyX
AEfzinsvIsiFCdiyVO94SSC5OAE9L6v9CA4myxOwqGWUw71I1n8Cml83HCsK
Y/13vp9btHi6F+u/c57oMOGLK+s/ASe1Oqy2rmP9JyC1Zb7s7nrWfwLMhToX
+3iSOxLQ69jMM12dyJxELKtUOrQlgPWfiDXLvG+psPdVT0RQ8tvifDHrPxH2
eya72maz/hNxZOfefb8Os/4TgawvWd47WP+JaM3+I30sZf0nIrTa2LckjvWf
iFnXMv0/b2b9J+Ls/Icm1cms/0TMXHuaZyxj/Sdi+Uicqt3H+k/E4QMomp7B
+k9EP3NZ8+ftrP9EnJhdmRaRy/pPRLZwmOq1M6z/RHwUvJC7XWD9J+Kx6hau
w3XWfyJic/tLFz1l/SfC4Me78JXPWf+JWLKOe6C+ifWfiINTBrc9e8f6T0Tj
ullDTH+w/hPBWfbC8vcf1n8iNk8LmHyqW79/vp4Im1TZ2xLm6kQcnZE1vq8a
uSYR6baikqWaZEUiNGsX/PdwErk5Edu+T9dZtYjclog+N6wKJpiQOxKh9Nbk
ruZyMkeAA/0Vkh3GZBUBcm4mrpQsJKsLIHrTMqxuBllDgMa6c+VL5pO5AvSf
0HI2wpCsLUBmpP6fKUvJ+gIktUuPn1lMNhBg+/un83MsyRDgXlX18gb2fDMB
xrwao2kwlWwpgItdtuvaCWRbAcJWPJ7jNZ7ME2DEMR8DLfa+7gJUTv515JwZ
2U+APyYFC4/Yk8ME+FK38euqSDJfgOa38Yuq0skiAVYqdXmVn0VOF0AQ9qq4
+yFypgBznEPE4gKyTIDjpwfxthaS8zq/j00uj5YcIRcKEOtWkXbgNLlYgHVb
jj3odp4sFyAU3b+nlLP+BdBaa/r+cynrXwCpbFB9603WvwD2tz8aBjErBKgO
/1y8oZj1L4Dv3Y6RDVdZ/wIYFWv3TDnI+hcg+8y8JL981r8Q5ZevvjXby/oX
oqnUxjib5VEX4rYk9Mbpk6x/IbZYRdU0svxcIbIzE9ZpM2sLETL64IgP51j/
QpT1/DFm6i7WvxDvOqzePmbfL4TQSQp/M0PK+hfi8bDra2dlsv6FKI7NzL18
ivUvxNh88SE+y8MT4kvq4ISfF1j/QlwxsAl6XcL6FyLoXJBXRAXrXwjPxk1z
pitY/0J8O5nALaxj/QtxuaT7jepa1n/n91M8crT0KetfiDHTIz+2tbH+hdiU
KR5V8JH1L4Sd2eHjgR2sfyG26R0efUu1/z8XC1Hx7cwkv1+sfyGmnqk8dK8r
za8LYS7btjZQnVwthMq5JjuP/uQaIXZkjfE9MJqsEOK83Y6IqknkZiHO6Udc
qZpAbhOiy/uvmhGDyR1CfBpf5Nt3JJmThIZ31momvckqSTjPb7V6pUNWT0If
bec3gxeRNZJwslH34paFZG4SNjn1umnsTNbu3C/39k1wJet3zm+U19yMIxsk
YUG3zz+38slIgkbHpCvHdpHNktB7wKttnf9S+mfLJOztsvLF2otk2yQ8WT1j
d9NLMi8JzzbvaQt9RXZPgt9Kg9cfnpP9ktDvWmTj9A/ksCSkS3z94z6S+UlQ
1FU31H0ji/6fz0S0QHXAP6cnwUBJL/RCG80zkxDpfLB+Zy1ZlgTTMzfVmurJ
eUnItz9x/OpdcmESmjPKWhOus/6TwI9Y0yOZWZ6EGYs+X2kuZf0noYDnOFz7
Kus/Cd8/eWSMq2L9J8HSvGW37yPWfxLCamujmt6w/pNQdU/juW1Pev+2JEg+
Lzn1TpnckYRUibmbE4fMEQH2gh6L/7D+ReizQ9NtDZfm6iIkVnasi9cha4gg
F97z3D+SzBXBQy00/YEhWVuE6TbO8vMGZH0RRO4VtwYtJRuIsCKw9xJnWzJE
qLPUDTTaQDYTYddDj4kFjmRLEZ6Ih1w/uolsK8LrukGPas3JPBFOb6tKGJNC
dhfhhjymW3MQ2U+EHVHLLo4NI4eJYCeTmKgmk/kibG2s9CzYQhaJcHzlxFcx
O1n/IrSmF38skpEzRRAU29sY7yPLOr+PvcsNLEvIeSJsu3e1TJJHLhShvndR
3WDmYhG0pw0fnltAlovAM/7Lm36UfF2Ep741dpwj5GoR9ts1nXNln68R4Zhg
99qzx8iKTr//WfFgP7m58/0vvH07YzfrXwTvHV+7Dchh/YvQLK89lnmB9S/G
MqOScMF9sooYH8605d94xPoXd/5541XKBDnrX4weZ7z+3qxg/Ysx8+rsmsgG
1r8YvfPG8zgtrH8x2m80DBW2sf7FGNf0aH77e9a/GHpfegd1jB/4z2ZiDIl+
ueGDLtlSjIjlG8q+DiTbirF9SF3W4C5knhjvjgTUuYwku4sxaazetTsg+4mR
bxH98e0kcpgYddMLDY+NI/PFOGX23P39crJIjKnD029+WUFOF+Pv9qUYuZqc
2fl8Px1BrjVZ1vl5f2fJUE9ynhgX+z3ZP8WBXCiG/+iIHmNjyMVidNlW8Ddr
J1kuRvXaWzsSi8nXxTj/K+fS7a6D/rlaDDe9tV3Ue5FrxOjLt39q+4U+rxAj
8PbZ/7q9JjeLcdS+T/dv38htYnQ7VxuSxdwhxrWSG6t66NDzOMkQ/vS/3bsf
WSUZa+aeCfH9TZ9XT4bqFFuxtjbNNZJRa/iyvbQPmZsMSXiI9stRZO1knNxx
cOlc9nn9ZDhGHfS7b0E2SMadv8rNxzaQkYxv/RuS0n3IZsmYPPdUi6k12TIZ
DktG23+JINsmw+PYldGX15J5yRg8+JlrhTfZPRmjSjlVo6PJfsmo/Lbe+mQM
OSwZh2fX7P4oIfOTwX0pu3UtjixKhv112+oxReT0ZEyVBn5dcYecmYzTWr2+
HH9CliVjY7Xoerva4H/OS8YMr6CMyePJhcl41BZ6tXkYuTgZSy58Pe/djSxP
xpeQ+Mlz2ul515MhClji3vcj6z8ZDUkD+7xvZP0n40XfKWlxl8iKZCSJbPv+
t4fcnIyV6xOvHAkmtyXDpq9rtwVu5I5kDJt7WDfehvUvQcMKqEkWs/4lmOMg
9AxcQFaXwNPV4feYeax/CeyS944sXcP6l2Dc3LtnxrA+tCWoeV0f5+zA+pfA
ob7qWIor61+C9oxz4/PY+0GCipTSHONNrH8JHnT9mmMWzvqX4Ft3s7x8ZlsJ
Zj/1z/kgYP1L0L9B5eiP+6x/CdKUTC9dVaXv10+C8p4z01K+sP4l6C189zR3
DM35EiSbbO/dq5X1L0HdblXvxR9Y/xIMiZtf77uX9S9B/uRt6wUprH8JNryz
/PUyj5wnwYF9p/5oJZELJXh7cnXcdfbzViyBb0e47uztZLkESbVhWeF81n/n
vZ23ozaz76daAr1dPuWhu1n/Eqx7fLjj4GHWf+fzZ5p6nTvL+pcgTM206in7
+WiTYKPujeEu7P06JAj2jTxRz35eOCkYuHrIs5h41n8K1o2+ZlTox/pPweye
QXo9trH+U2C99MaSg+z9uSkwu+xcNns/6z8FKzRfWm8oY/2n4L1NP+VbVaz/
FOxd62XVcJv1nwLThBqdSAXrPwV/rFvDg3pQP5YpGL9Ie/q+vmTbFJzeM7P5
mTKZl4IR+XkGMvZ59xQMNcuw2qXL+k9BE1dj4o2J5LAUPPN5fbZ0Ous/Ba9O
najLtyeLUtAxrGJR78Xk9BT0muy9C/PJmSlIUkn4eGI0WZaClTVanqnj2O9/
Cj6l13T++YT9/qdg2HutkZ4r2e9/CsrL+3SRbmS//ynIkSkPFy8lX+/8vGhz
ttE8cnUK1h/SeqhiQK5Jwb4HNx6YGZEVKTj7N+RchS25ufP99hksrAa5LQWL
Bzb8yHEhd6QAUzbntniQOan4nfZ92RsxWSUVRyZ/WRS2nayeikvrefoRzWSN
VIyfmuW/mJmbild75oRvfk/WTsVBwxbToU1k/VScHfrm4+cGskEqZI03tca/
IyMV3fmyta1vyGadz3t8bbXbQ9Z/KvxffNh2r4r1n4rparM/FP9g/afiwNSx
kl8DNf7ZPRUVusEnXv5H9ktFr4C3TWe6ksNS4Tov5mxLDzI/FXMnz9j9XZUs
SsXjao+3K7TI6al487DRNn8iOTMVu6aM0xk6nSxLhfK2wln2NuS8zu/vY1v5
p3HkwlRId2oUFauQi1Ohm9NTckyTLE9FiO1w658jyddT8XL9FZMLY8jVqfA4
Ujypvie5JhWtq01C3XXJilTkllTudTMjN6eidrJH8SxPclsqJEdtbq/fRu5I
BUevJDf+BJkjxYpPXD2j92QVKZSm395dyqwuxYy1q6z9/pI1pDjUelOz4TeZ
K8UBaWre52qythRlJSHlNjVkfSkm3XJ5E6Wl+c8GUoSE2ug7vaQ5pDC6K9iT
XEs2k+LuyErzJeVkSykOumXue/mKbCvFwHPW/bjXyDwpdpdMPVXQjZ7vLkWH
u8uPEZdZ/1J84Q5ZN+cQ61+KuojjMpuDrH8pXBb3kMrFrH8pZg+2WxGSyfqX
4sjJ2wcEu1j/Umyru9746CrrvzPvf+sWmFaw/qWQ5T9Q3nOO9S9F5a/A+73Z
vWIpFmp8WnhOwPqXYtPiXz0mebP+pXjmrKt5zpn1L0XSyWnP9di8pvP99+2c
sXol61+KUVg4V5zN+u/sZ+pD/ep01r8UqX9sgvtEs/6lqFp2YYXVBtZ/Gu4U
XKnnr2f9p2GCrmVviQXrPw2Zm11mRzBrpOFm090WIyfWfxoKNnKrx/JY/2nY
3FvuEbiJ9Z+GXUo7pxivIxukYWHw2MrJrqz/NJTPWjA9wEFD/j8AGztP
       "]]}, {}}, {}}},
  AspectRatio->0.75,
  Axes->{True, True},
  AxesLabel->{None, None},
  AxesOrigin->{0, 0},
  DisplayFunction->Identity,
  Frame->{{False, False}, {False, False}},
  FrameLabel->{{None, None}, {None, None}},
  FrameTicks->{{Automatic, Automatic}, {Automatic, Automatic}},
  GridLines->{None, None},
  GridLinesStyle->Directive[
    GrayLevel[0.5, 0.4]],
  Method->{
   "DefaultBoundaryStyle" -> Automatic, "DefaultMeshStyle" -> 
    AbsolutePointSize[6], "ScalingFunctions" -> None},
  PlotRange->{{0, 1000}, {-12, 0}},
  PlotRangeClipping->True,
  PlotRangePadding->{{0, 0}, {0, 0}},
  Ticks->{Automatic, Automatic}]], "Output"]
}, Open  ]],

Cell[CellGroupData[{

Cell[BoxData[{
 RowBox[{
  RowBox[{
   RowBox[{"Show", "[", "gH", "]"}], ";"}], 
  "\[IndentingNewLine]"}], "\[IndentingNewLine]", 
 RowBox[{"Show", "[", 
  RowBox[{"%", ",", 
   RowBox[{"AxesOrigin", "\[Rule]", 
    RowBox[{"{", 
     RowBox[{"0", ",", "0"}], "}"}]}], ",", 
   RowBox[{"AxesStyle", "\[Rule]", 
    RowBox[{"Directive", "[", 
     RowBox[{"Black", ",", 
      RowBox[{"AbsoluteThickness", "[", "0.5", "]"}]}], "]"}]}], ",", 
   RowBox[{"Frame", "\[Rule]", "True"}], ",", 
   RowBox[{"FrameStyle", "\[Rule]", 
    RowBox[{"AbsoluteThickness", "[", "0.5", "]"}]}], ",", 
   RowBox[{"FrameTicksStyle", "\[Rule]", 
    RowBox[{"Directive", "[", 
     RowBox[{
      RowBox[{"AbsoluteThickness", "[", "0.5", "]"}], ",", 
      RowBox[{"FontFamily", "\[Rule]", "\"\<Times New Roman\>\""}], ",", 
      RowBox[{"FontSize", "\[Rule]", "18"}]}], "]"}]}], ",", 
   RowBox[{"FrameLabel", "\[Rule]", 
    RowBox[{"{", 
     RowBox[{
      RowBox[{"Style", "[", 
       RowBox[{"\"\<\>\"", ",", "20", ",", 
        RowBox[{"FontFamily", "\[Rule]", "\"\<Times New Roman\>\""}]}], "]"}],
       ",", 
      RowBox[{"Style", "[", 
       RowBox[{"\"\<\>\"", ",", "20", ",", 
        RowBox[{"FontFamily", "\[Rule]", "\"\<Times New Roman\>\""}]}], 
       "]"}]}], "}"}]}]}], "]"}]}], "Input"],

Cell[BoxData[
 GraphicsBox[{{{}, {}, 
    {RGBColor[1, 1, 0], Thickness[0.03], Opacity[1.], LineBox[CompressedData["
1:eJwVxXk4lAkcAOApFR6SFVJJUqtj2m0OaiT9fh1aRdLMrCOSM8qkNjmyIscY
NH0fyUNNKR0ytnZUzugaZkOYVZiSDMkZqVzVKNv+8T7vEp/DbP/pFApl5w//
X9321MuA8gGCtvT8+21KCXYzhEFzekfhrVGPzvigEqqpDmGaDV9ANmaS/eWl
EvxsemTf66fhmS5OhlmhEnyF+199EmlhyBSbqgpUAj2DGT8kmodci3fmj5va
IWv+AsWA6GccvVp792jha6hznx3bL7LAuR9vcLTSXwE1yS1WY3grji3+LJwf
rgCT50Wata8cMTPm0YTy1yZYllPF3mPPxaZOiin3QCO4Z7uE7TvjhlxJfePj
/HoY4EhOWMd4YptaXa7iVA0Qy11vPR/wRkFymYdvmQwsgos70pP90KNJ0cAW
SGHWTxN8UO1HRVPB+9WfHoLYWdvwbs4BNGt3OxHKKIeIz2pGegt5eCkz0ocW
UAJc35eeKkEw1qG+wU1GIZws3WTXcvYIUik1VtPW3QbekPr5ZfI/cE7v3kQ1
8S14HMLqbFkaglOZGr7/WIvhQrtih+PRYzi51e3esOA6nA4PPGSdH4oekTYl
FWlXoNfbly+cDEOulKi8lnMJXCJ3OXNYEWh8yF9zprUI1ry9bhxNHMcau9zi
4+aZQDCCZga3R+Luct4Oj/vpoCZZcuP5vCjUYC7iM9XSoDNq88aLQScwbqfR
1cwxITRFcIm2vGjUsbnjXtCfBI5uzZROZQyqKx42yKL5kGXrVXgt6yRq8gxT
G5zi4GxoQ9XctbG4Mkkg8xXGgG3DR3lhRyy+4N3x+aU5EqzOOfBYSXH4eue2
y4VdYcBSLe4OWxaP2uWMIHZFCLzj57n21scjb9S/VVV/BMQ3xHl6vASUPgtr
GRzkwV/Wb5JN1fk4ZKK+4sVEIHh/lvt7Sfh4O7ssocTOH8wc1pq4OySiiBrG
ljj7QGb17kbBeCJW2PvtcrXcB/Paur0OZwiwuII1ukKxB1q9b8da0ZOwZry5
bMLcBdi6jIuWrUkoH1+q6CvlQPPv1IzB8GSUvDHvoaqcQLvqpaDZLAXnhFPv
1XY4QOK1h1o5tSmY10fpLbhsB1rGJrzlAafQsHxP86n1trC1gv5EqSvE19+u
X7HU2wxJI/e/syVCHIyK0+kyAtC9GPskb8dp3PY1sbC/eT04HP6aQhs5jY30
hV6S9rWQ/uLdqpBUAtPuRdSY3mVCVoCBJz2dQJpm4KyZuUzIHt+YNpxB4IYu
x8mPWUzI1z8zESQi0LZIruqOZoLUiVXll0vgcL92nqU9Ez5VJ+x1riCQ5RRe
FNzNAHbZolSrPgKpLaEHTE0Z4Gr3W+XEAIEPGkfkuvoM8FQcGS8aIvDY7C8b
NDUYcHCs0oMxQuBbHzTQ+0CHOPrBldTvBJbLF6yKf0SHO+JiqbE+ie/52+3b
fehQyuoYazUk0efywhwHFzo8eKK58tx8EksS8sRSezrUdnuQBotJTPg74oHM
gg5vlqh56KwikTbNPXC5Oh36ClaTdatJjOvnyJ6paPAenKUpa0j0rgy6yf9A
g697xSvULUkM4AzMmN5KA8rQM3fZOhLzfdm8pw00mBU1ScSvJ3GLQdv2C5U0
0NYyl26yITHNOzXrWCkN9M7vGpsCEsvIPzncWzT4D9ESTLA=
      "]]}}, {{}, {{}, 
     {GrayLevel[0], PointSize[0.0055000000000000005`], Thickness[0.005], 
      PointBox[CompressedData["
1:eJw103lczO3XB/BBCKHcIUuMbLkpRZEsfZIohaSIqGnfqJnWaZ9mWqZ9EbKP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       "]]}, {}}, {}}},
  AspectRatio->0.75,
  Axes->{True, True},
  AxesLabel->{None, None},
  AxesOrigin->{0, 0},
  AxesStyle->Directive[
    GrayLevel[0], 
    AbsoluteThickness[0.5]],
  DisplayFunction->Identity,
  Frame->True,
  FrameLabel->{
    FormBox[
     StyleBox[
     "\"\"", 20, FontFamily -> "Times New Roman", StripOnInput -> False], 
     TraditionalForm], 
    FormBox[
     StyleBox[
     "\"\"", 20, FontFamily -> "Times New Roman", StripOnInput -> False], 
     TraditionalForm]},
  FrameStyle->AbsoluteThickness[0.5],
  FrameTicks->{{Automatic, Automatic}, {Automatic, Automatic}},
  FrameTicksStyle->Directive[
    AbsoluteThickness[0.5], FontFamily -> "Times New Roman", FontSize -> 18],
  GridLines->{None, None},
  GridLinesStyle->Directive[
    GrayLevel[0.5, 0.4]],
  Method->{
   "DefaultBoundaryStyle" -> Automatic, "DefaultMeshStyle" -> 
    AbsolutePointSize[6], "ScalingFunctions" -> None},
  PlotRange->{{0, 1000}, {-0.05, 0.6}},
  PlotRangeClipping->True,
  PlotRangePadding->{{0, 0}, {0, 0}},
  Ticks->{Automatic, Automatic}]], "Output"]
}, Open  ]],

Cell["Dynamics of \[Rho], \[Delta], and \[Eta]:", "Text",
 ExpressionUUID -> "ea55a3d4-c22a-4ea7-ad88-e24ef8051a08"],

Cell[CellGroupData[{

Cell[BoxData[
 RowBox[{"ListPlot", "[", 
  RowBox[{"Mean\[Delta]", ",", 
   RowBox[{"PlotRange", "\[Rule]", 
    RowBox[{"{", 
     RowBox[{
      RowBox[{"{", 
       RowBox[{"0", ",", "TimeMax"}], "}"}], ",", 
      RowBox[{"{", 
       RowBox[{
        RowBox[{"-", "0.1"}], ",", "0.1"}], "}"}]}], "}"}]}], ",", 
   RowBox[{"PlotStyle", "\[Rule]", 
    RowBox[{"{", 
     RowBox[{
      RowBox[{"Thickness", "[", "0.005", "]"}], ",", "Black"}], "}"}]}], ",", 
   RowBox[{"AspectRatio", "\[Rule]", "0.75"}]}], "]"}]], "Input"],

Cell[BoxData[
 GraphicsBox[{{}, {{}, 
    {GrayLevel[0], PointSize[0.0055000000000000005`], Thickness[0.005], 
     PointBox[CompressedData["
1:eJxdWwuYjdX3PigGxSAMwnFtkhi5jYjXJYZcxrjMGIZjZszNjDlzv898Z859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      "]]}, {}}, {}},
  AspectRatio->0.75,
  Axes->{True, True},
  AxesLabel->{None, None},
  AxesOrigin->{0, 0},
  DisplayFunction->Identity,
  Frame->{{False, False}, {False, False}},
  FrameLabel->{{None, None}, {None, None}},
  FrameTicks->{{Automatic, Automatic}, {Automatic, Automatic}},
  GridLines->{None, None},
  GridLinesStyle->Directive[
    GrayLevel[0.5, 0.4]],
  Method->{},
  PlotRange->{{0, 1000}, {-0.1, 0.1}},
  PlotRangeClipping->True,
  PlotRangePadding->{{0, 0}, {0, 0}},
  Ticks->{Automatic, Automatic}]], "Output"]
}, Open  ]],

Cell[CellGroupData[{

Cell[BoxData[{
 RowBox[{"ListPlot", "[", 
  RowBox[{"Mean\[Eta]", ",", 
   RowBox[{"PlotRange", "\[Rule]", 
    RowBox[{"{", 
     RowBox[{
      RowBox[{"{", 
       RowBox[{"0", ",", "TimeMax"}], "}"}], ",", 
      RowBox[{"{", 
       RowBox[{
        RowBox[{"-", "1.0"}], ",", "1.1"}], "}"}]}], "}"}]}], ",", 
   RowBox[{"PlotStyle", "\[Rule]", 
    RowBox[{"{", 
     RowBox[{
      RowBox[{"Thickness", "[", "0.005", "]"}], ",", "Black"}], "}"}]}], ",", 
   RowBox[{"AspectRatio", "\[Rule]", "0.75"}]}], "]"}], "\[IndentingNewLine]", 
 RowBox[{"ListPlot", "[", 
  RowBox[{"\[Eta]num", ",", 
   RowBox[{"PlotRange", "\[Rule]", 
    RowBox[{"{", 
     RowBox[{
      RowBox[{"{", 
       RowBox[{"0", ",", "TimeMax"}], "}"}], ",", 
      RowBox[{"{", 
       RowBox[{"0", ",", "1000"}], "}"}]}], "}"}]}], ",", 
   RowBox[{"PlotStyle", "\[Rule]", 
    RowBox[{"{", 
     RowBox[{
      RowBox[{"Thickness", "[", "0.005", "]"}], ",", "Black"}], "}"}]}], ",", 
   RowBox[{"AspectRatio", "\[Rule]", "0.75"}]}], "]"}]}], "Input"],

Cell[BoxData[
 GraphicsBox[{{}, {{}, 
    {GrayLevel[0], PointSize[0.004583333333333334], Thickness[0.005], 
     PointBox[CompressedData["
1:eJw9W3lczN33T1HZKtlCiFAhspQs8c6aLSkqokbSSk37XjPVNFPNpAiFCFGW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      "]]}, {}}, {}},
  AspectRatio->0.75,
  Axes->{True, True},
  AxesLabel->{None, None},
  AxesOrigin->{0, 0},
  DisplayFunction->Identity,
  Frame->{{False, False}, {False, False}},
  FrameLabel->{{None, None}, {None, None}},
  FrameTicks->{{Automatic, Automatic}, {Automatic, Automatic}},
  GridLines->{None, None},
  GridLinesStyle->Directive[
    GrayLevel[0.5, 0.4]],
  Method->{},
  PlotRange->{{0, 1000}, {-1., 1.1}},
  PlotRangeClipping->True,
  PlotRangePadding->{{0, 0}, {0, 0}},
  Ticks->{Automatic, Automatic}]], "Output"],

Cell[BoxData[
 GraphicsBox[{{}, {{}, 
    {GrayLevel[0], PointSize[0.0055000000000000005`], Thickness[0.005], 
     PointBox[CompressedData["
1:eJxd2zew81gZxnENNC5VULigEAzDeBiGEdnEFdlksSSTxZJMFtmk5bDR7C6g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      "]]}, {}}, {}},
  AspectRatio->0.75,
  Axes->{True, True},
  AxesLabel->{None, None},
  AxesOrigin->{0, 0},
  DisplayFunction->Identity,
  Frame->{{False, False}, {False, False}},
  FrameLabel->{{None, None}, {None, None}},
  FrameTicks->{{Automatic, Automatic}, {Automatic, Automatic}},
  GridLines->{None, None},
  GridLinesStyle->Directive[
    GrayLevel[0.5, 0.4]],
  Method->{},
  PlotRange->{{0, 1000}, {0, 1000}},
  PlotRangeClipping->True,
  PlotRangePadding->{{0, 0}, {0, 0}},
  Ticks->{Automatic, Automatic}]], "Output"]
}, Open  ]]
}, Closed]]
}, Closed]],

Cell[CellGroupData[{

Cell["Figure 9: selective balance (global regulation)", "Subsection",
 ExpressionUUID -> "6ff90d93-e055-4543-b8a1-3c03b60cffca"],

Cell[TextData[{
 "We know that the haploid fitness is equaivalent as diploid fitness (",
 Cell[BoxData[
  RowBox[{
   SubscriptBox["w", "R"], "=", 
   SubscriptBox["w", "RR"]}]],
  CellChangeTimes->{{3.8073277757601643`*^9, 3.807327776119865*^9}, {
   3.807327909653233*^9, 3.807328066000894*^9}},
  ExpressionUUID -> "b4563692-2361-46af-9c72-311241fbbea5"],
 "), the degree of asexuality of haploids is equivalent as diploids (",
 Cell[BoxData[
  RowBox[{
   SubscriptBox["a", "h"], "=", 
   SubscriptBox["a", "d"]}]],
  CellChangeTimes->{{3.8073277757601643`*^9, 3.807327776119865*^9}, {
   3.807327909653233*^9, 3.807328066000894*^9}},
  ExpressionUUID -> "689fa5c4-fb94-4756-b6de-3ec0a5115b24"],
 "), and cost of sex is half (",
 Cell[BoxData[
  RowBox[{
   SubscriptBox["f", "R"], "=", 
   FractionBox["1", "2"]}]],
  CellChangeTimes->{3.807328066359703*^9},
  ExpressionUUID -> "b6a00525-bc0e-4169-9b97-8b45bb795085"],
 "), the frequency of haploid becomes ",
 Cell[BoxData[
  FractionBox["2", "3"]],
  CellChangeTimes->{3.807328066359703*^9},
  ExpressionUUID -> "3ef7644c-e0c5-4c07-b752-c37569fbca3f"],
 ". "
}], "Text",
 ExpressionUUID -> "8c29236c-fb75-45ca-85f0-86cd71a6b7a8"],

Cell[CellGroupData[{

Cell[BoxData[{
 RowBox[{
  RowBox[{"EqA4", "=", 
   RowBox[{
    RowBox[{
     RowBox[{"(", 
      RowBox[{
       RowBox[{
        SubscriptBox["a", "h"], "*", 
        SubscriptBox["w", "R"]}], "+", 
       RowBox[{
        SubscriptBox["a", "d"], "*", 
        SubscriptBox["w", "RR"]}], "-", 
       RowBox[{"2", "*", 
        SubscriptBox["w", "RR"]}], "+", 
       RowBox[{"\[Sqrt]", 
        RowBox[{"(", 
         RowBox[{
          RowBox[{"4", "*", 
           OverscriptBox[
            SubscriptBox["w", "R"], "~"], "*", 
           RowBox[{"(", 
            RowBox[{"1", "-", 
             SubscriptBox["a", "d"]}], ")"}], "*", 
           RowBox[{"(", 
            RowBox[{"1", "-", 
             SubscriptBox["a", "h"]}], ")"}], "*", 
           SubscriptBox["w", "RR"]}], "+", 
          SuperscriptBox[
           RowBox[{"(", 
            RowBox[{
             RowBox[{
              SubscriptBox["a", "h"], "*", 
              SubscriptBox["w", "R"]}], "-", 
             RowBox[{
              SubscriptBox["a", "d"], "*", 
              SubscriptBox["w", "RR"]}]}], ")"}], "2"]}], ")"}]}]}], ")"}], 
     "/", 
     RowBox[{"(", 
      RowBox[{"2", "*", 
       RowBox[{"(", 
        RowBox[{
         RowBox[{
          OverscriptBox[
           SubscriptBox["w", "R"], "~"], "*", 
          RowBox[{"(", 
           RowBox[{"1", "-", 
            SubscriptBox["a", "h"]}], ")"}]}], "+", 
         RowBox[{
          SubscriptBox["a", "h"], "*", 
          SubscriptBox["w", "R"]}], "-", 
         SubscriptBox["w", "RR"]}], ")"}]}], ")"}]}], "/.", 
    RowBox[{
     OverscriptBox[
      SubscriptBox["w", "R"], "~"], "\[Rule]", 
     FractionBox[
      RowBox[{
       SubscriptBox["f", "R"], "*", 
       SubscriptBox["w", "R"]}], "2"]}]}]}], ";"}], "\[IndentingNewLine]", 
 RowBox[{"Simplify", "[", 
  RowBox[{
   RowBox[{
    RowBox[{
     RowBox[{
      RowBox[{
       RowBox[{"EqA4", "/.", 
        RowBox[{
         SubscriptBox["w", "R"], "\[Rule]", "w"}]}], "/.", 
       RowBox[{
        SubscriptBox["w", "RR"], "\[Rule]", "w"}]}], "/.", 
      RowBox[{
       SubscriptBox["a", "h"], "\[Rule]", "a"}]}], "/.", 
     RowBox[{
      SubscriptBox["a", "d"], "\[Rule]", "a"}]}], "/.", 
    RowBox[{
     SubscriptBox["f", "R"], "\[Rule]", 
     FractionBox["1", "2"]}]}], ",", 
   RowBox[{
    RowBox[{"0", "<", "a"}], "&&", 
    RowBox[{"a", "<", "1"}], "&&", 
    RowBox[{"0", "<", "w"}]}]}], "]"}]}], "Input",
 ExpressionUUID -> "7b232127-4c72-4c27-941d-3f7a2c85304b"],

Cell[BoxData[
 FractionBox["2", "3"]], "Output",
 ExpressionUUID -> "a977ba14-db38-44c3-8cea-a5a92de29fac"]
}, Open  ]],

Cell["\<\
Under this condition, the class reproductive value of haploid stage stritly \
equal to diploid stage.\
\>", "Text",
 ExpressionUUID -> "4d91d8bb-02ce-4d37-b556-21685fb9056d"],

Cell[CellGroupData[{

Cell[BoxData[{
 RowBox[{
  RowBox[{"Eq2", "=", 
   RowBox[{"{", 
    RowBox[{
     RowBox[{
      SubscriptBox["v", "h"], "\[Rule]", 
      RowBox[{
       RowBox[{"(", 
        RowBox[{"1", "-", 
         SubscriptBox["a", "h"]}], ")"}], "*", 
       FractionBox[
        SubscriptBox["f", "R"], "2"], "*", 
       SubscriptBox["w", "R"], "*", 
       SubsuperscriptBox[
        OverscriptBox["\[Rho]", "^"], "h", "2"]}]}], ",", 
     RowBox[{
      SubscriptBox["v", "d"], "\[Rule]", 
      RowBox[{
       RowBox[{"(", 
        RowBox[{"1", "-", 
         SubscriptBox["a", "d"]}], ")"}], "*", 
       SubscriptBox["w", "RR"], "*", 
       SubsuperscriptBox[
        OverscriptBox["\[Rho]", "^"], "d", "2"]}]}]}], "}"}]}], 
  ";"}], "\[IndentingNewLine]", 
 RowBox[{
  RowBox[{
   RowBox[{
    RowBox[{
     RowBox[{
      RowBox[{
       RowBox[{
        RowBox[{
         RowBox[{
          RowBox[{"{", 
           RowBox[{
            FractionBox[
             RowBox[{
              SubscriptBox["v", "h"], " "}], 
             RowBox[{
              SubscriptBox["v", "h"], "+", 
              SubscriptBox["v", "d"]}]], ",", 
            FractionBox[
             RowBox[{
              SubscriptBox["v", "d"], " "}], 
             RowBox[{
              SubscriptBox["v", "h"], "+", 
              SubscriptBox["v", "d"]}]]}], "}"}], "/.", "Eq2"}], "/.", 
         RowBox[{
          SubscriptBox[
           OverscriptBox["\[Rho]", "^"], "d"], "\[Rule]", 
          RowBox[{"1", "-", 
           SubscriptBox[
            OverscriptBox["\[Rho]", "^"], "h"]}]}]}], "/.", 
        RowBox[{
         SubscriptBox[
          OverscriptBox["\[Rho]", "^"], "h"], "\[Rule]", 
         FractionBox["2", "3"]}]}], "/.", 
       RowBox[{
        SubscriptBox["w", "R"], "\[Rule]", "w"}]}], "/.", 
      RowBox[{
       SubscriptBox["w", "RR"], "\[Rule]", "w"}]}], "/.", 
     RowBox[{
      SubscriptBox["a", "h"], "\[Rule]", "a"}]}], "/.", 
    RowBox[{
     SubscriptBox["a", "d"], "\[Rule]", "a"}]}], "/.", 
   RowBox[{
    SubscriptBox["f", "R"], "\[Rule]", 
    FractionBox["1", "2"]}]}], "//", "Simplify"}]}], "Input",
 ExpressionUUID -> "348d2281-64e3-4751-84c4-c9b0593b459e"],

Cell[BoxData[
 RowBox[{"{", 
  RowBox[{
   FractionBox["1", "2"], ",", 
   FractionBox["1", "2"]}], "}"}]], "Output"]
}, Open  ]],

Cell[TextData[{
 "Under this condition, the class reproductive value of haploid stage stritly \
equal to diploid stage.\nBecause the effective selection proportional to ",
 Cell[BoxData[
  RowBox[{"Save", "=", 
   RowBox[{
    RowBox[{
     FractionBox["1", "2"], "sM"}], "+", 
    RowBox[{
     FractionBox["1", "2"], "sRM"}]}]}]],
  CellChangeTimes->{{3.8073277757601643`*^9, 3.807327776119865*^9}, {
   3.807327909653233*^9, 3.807328066000894*^9}},
  ExpressionUUID -> "a928060a-77c6-4b26-999f-23a3efb2dc3e"],
 " under this condition and when mutation is additive (",
 Cell[BoxData[
  RowBox[{"h", "=", 
   FractionBox["1", "2"]}]],
  CellChangeTimes->{{3.8073277757601643`*^9, 3.807327776119865*^9}, {
   3.807327909653233*^9, 3.807328066000894*^9}},
  ExpressionUUID -> "b4a1f5dd-0962-421f-9548-af3c584df6c9"],
 "), the results is insensitive to the choice of sM and sRM as long as Save \
is held constant.\n\nHere we set ",
 Cell[BoxData[
  FormBox[
   RowBox[{"r", "=", 
    FractionBox["sM", 
     RowBox[{"sM", "+", "sRM"}]]}], TraditionalForm]],
  ExpressionUUID -> "72dc56aa-46b7-4f11-a734-c984fb183300"],
 " and represent fixation probabilities for the case of r = 0.1, 0.5, and 0.9."
}], "Text",
 ExpressionUUID -> "adf5c5bc-2f49-4ae8-ae43-40042cc36536"],

Cell[CellGroupData[{

Cell["Fig. 9(a), Analytical result (h = 0.5)", "Subsubsection",
 ExpressionUUID -> "15321f89-6891-4956-9b06-e9b0cda0ad23"],

Cell["Parameter values", "Text",
 ExpressionUUID -> "4eea8b1b-2567-44c2-a780-873014edf6ac"],

Cell[CellGroupData[{

Cell[BoxData[{
 RowBox[{
  RowBox[{"Clear", "[", "x", "]"}], 
  "\[IndentingNewLine]"}], "\[IndentingNewLine]", 
 RowBox[{
  RowBox[{"Site", "=", "90"}], ";"}], "\[IndentingNewLine]", 
 RowBox[{
  RowBox[{
   RowBox[{"fR", "=", "0.5"}], ";"}], 
  "\[IndentingNewLine]"}], "\[IndentingNewLine]", 
 RowBox[{
  RowBox[{"wR", "=", "1000"}], ";"}], "\[IndentingNewLine]", 
 RowBox[{
  RowBox[{
   RowBox[{"wRR", "=", "1000"}], ";"}], 
  "\[IndentingNewLine]"}], "\[IndentingNewLine]", 
 RowBox[{
  RowBox[{"aH", "=", "0.1"}], ";"}], "\[IndentingNewLine]", 
 RowBox[{
  RowBox[{
   RowBox[{"aD", "=", "0.1"}], ";"}], 
  "\[IndentingNewLine]"}], "\[IndentingNewLine]", 
 RowBox[{
  RowBox[{"SELfM", "=", "0"}], ";"}], "\[IndentingNewLine]", 
 RowBox[{
  RowBox[{"SELwM", "=", 
   RowBox[{
    RowBox[{"(", 
     RowBox[{"2", "*", "x"}], ")"}], "*", "r"}]}], 
  ";"}], "\[IndentingNewLine]", 
 RowBox[{
  RowBox[{
   RowBox[{"SELwRM", "=", 
    RowBox[{
     RowBox[{"2", "*", "x"}], "-", "SELwM"}]}], ";"}], 
  "\[IndentingNewLine]"}], "\[IndentingNewLine]", 
 RowBox[{
  RowBox[{"HETERO", "=", "0.5"}], ";"}], "\[IndentingNewLine]", 
 RowBox[{
  RowBox[{
   RowBox[{"SELwMM", "=", 
    FractionBox["SELwRM", "HETERO"]}], ";"}], 
  "\[IndentingNewLine]"}], "\[IndentingNewLine]", 
 RowBox[{
  RowBox[{"fM", "=", 
   RowBox[{"fR", "*", 
    RowBox[{"(", 
     RowBox[{"1", "+", "SELfM"}], ")"}]}]}], ";"}], "\[IndentingNewLine]", 
 RowBox[{
  RowBox[{"wM", "=", 
   RowBox[{"wR", "*", 
    RowBox[{"(", 
     RowBox[{"1", "+", "SELwM"}], ")"}]}]}], ";"}], "\[IndentingNewLine]", 
 RowBox[{
  RowBox[{"wRM", "=", 
   RowBox[{"wRR", "*", 
    RowBox[{"(", 
     RowBox[{"1", "+", 
      RowBox[{"HETERO", "*", "SELwMM"}]}], ")"}]}]}], 
  ";"}], "\[IndentingNewLine]", 
 RowBox[{
  RowBox[{
   RowBox[{"wMM", "=", 
    RowBox[{"wRR", "*", 
     RowBox[{"(", 
      RowBox[{"1", "+", "SELwMM"}], ")"}]}]}], ";"}], 
  "\[IndentingNewLine]"}], "\[IndentingNewLine]", 
 RowBox[{
  RowBox[{"MinV", "=", 
   RowBox[{"-", "0.011"}]}], ";"}], "\[IndentingNewLine]", 
 RowBox[{
  RowBox[{
   RowBox[{"MaxV", "=", "0.021"}], ";"}], "\[IndentingNewLine]", 
  "\[IndentingNewLine]"}], "\[IndentingNewLine]", 
 RowBox[{
  RowBox[{"{", 
   RowBox[{"SELfM", ",", "SELwM", ",", "SELwRM", ",", "SELwMM"}], "}"}], "//",
   "Factor"}], "\[IndentingNewLine]", 
 RowBox[{
  RowBox[{"%", "/.", 
   RowBox[{"r", "\[Rule]", "0.5"}]}], 
  "\[IndentingNewLine]"}], "\[IndentingNewLine]", 
 RowBox[{
  RowBox[{
   RowBox[{
    FractionBox["1", "2"], "*", 
    RowBox[{"(", "SELwM", ")"}]}], "+", 
   RowBox[{
    FractionBox["1", "2"], "*", 
    RowBox[{"(", "SELwRM", ")"}]}]}], "//", "Simplify"}]}], "Input",
 ExpressionUUID -> "63bf7116-f2a9-4ae3-bf68-ec570fb44c38"],

Cell[BoxData[
 RowBox[{"{", 
  RowBox[{"0", ",", 
   RowBox[{"2", " ", "r", " ", "x"}], ",", 
   RowBox[{
    RowBox[{"-", "2"}], " ", 
    RowBox[{"(", 
     RowBox[{
      RowBox[{"-", "1"}], "+", "r"}], ")"}], " ", "x"}], ",", 
   RowBox[{
    RowBox[{"-", "4.`"}], " ", 
    RowBox[{"(", 
     RowBox[{
      RowBox[{"-", "1.`"}], "+", 
      RowBox[{"1.`", " ", "r"}]}], ")"}], " ", "x"}]}], "}"}]], "Output",
 ExpressionUUID -> "5b531288-bd36-4425-8716-912c298b0b1e"],

Cell[BoxData[
 RowBox[{"{", 
  RowBox[{"0", ",", 
   RowBox[{"1.`", " ", "x"}], ",", 
   RowBox[{"1.`", " ", "x"}], ",", 
   RowBox[{"2.`", " ", "x"}]}], "}"}]], "Output",
 ExpressionUUID -> "5b531288-bd36-4425-8716-912c298b0b1e"],

Cell[BoxData["x"], "Output",
 ExpressionUUID -> "5b531288-bd36-4425-8716-912c298b0b1e"]
}, Open  ]],

Cell["Analytical result", "Text",
 ExpressionUUID -> "a2d0f4ca-6181-44de-bb78-1357e1bc0642"],

Cell[BoxData[{
 RowBox[{
  RowBox[{"ParameterValues9", "=", 
   RowBox[{"{", 
    RowBox[{
     RowBox[{
      SubscriptBox["a", "h"], "\[Rule]", "aH"}], ",", 
     RowBox[{
      SubscriptBox["a", "d"], "\[Rule]", "aD"}], ",", 
     RowBox[{
      SubscriptBox["f", "R"], "\[Rule]", "fR"}], ",", 
     RowBox[{
      SubscriptBox["w", "R"], "\[Rule]", "wR"}], ",", 
     RowBox[{
      SubscriptBox["w", "RR"], "\[Rule]", "wRR"}], ",", 
     RowBox[{"Ntot", "\[Rule]", "Site"}]}], "}"}]}], 
  ";"}], "\[IndentingNewLine]", 
 RowBox[{
  RowBox[{"Eq2", "=", 
   RowBox[{"{", 
    RowBox[{
     RowBox[{
      SubscriptBox["v", "h"], "\[Rule]", 
      RowBox[{
       RowBox[{"(", 
        RowBox[{"1", "-", 
         SubscriptBox["a", "h"]}], ")"}], "*", 
       FractionBox[
        SubscriptBox["f", "R"], "2"], "*", 
       SubscriptBox["w", "R"], "*", 
       SubsuperscriptBox[
        OverscriptBox["\[Rho]", "^"], "h", "2"]}]}], ",", 
     RowBox[{
      SubscriptBox["v", "d"], "\[Rule]", 
      RowBox[{
       RowBox[{"(", 
        RowBox[{"1", "-", 
         SubscriptBox["a", "d"]}], ")"}], "*", 
       SubscriptBox["w", "RR"], "*", 
       SubsuperscriptBox[
        OverscriptBox["\[Rho]", "^"], "d", "2"]}]}]}], "}"}]}], 
  ";"}], "\[IndentingNewLine]", 
 RowBox[{
  RowBox[{"EqA4", "=", 
   RowBox[{
    RowBox[{
     RowBox[{"(", 
      RowBox[{
       RowBox[{
        SubscriptBox["a", "h"], "*", 
        SubscriptBox["w", "R"]}], "+", 
       RowBox[{
        SubscriptBox["a", "d"], "*", 
        SubscriptBox["w", "RR"]}], "-", 
       RowBox[{"2", "*", 
        SubscriptBox["w", "RR"]}], "+", 
       SqrtBox[
        RowBox[{
         RowBox[{"4", "*", 
          OverscriptBox[
           SubscriptBox["w", "R"], "~"], "*", 
          RowBox[{"(", 
           RowBox[{"1", "-", 
            SubscriptBox["a", "d"]}], ")"}], "*", 
          RowBox[{"(", 
           RowBox[{"1", "-", 
            SubscriptBox["a", "h"]}], ")"}], "*", 
          SubscriptBox["w", "RR"]}], "+", 
         SuperscriptBox[
          RowBox[{"(", 
           RowBox[{
            RowBox[{
             SubscriptBox["a", "h"], "*", 
             SubscriptBox["w", "R"]}], "-", 
            RowBox[{
             SubscriptBox["a", "d"], "*", 
             SubscriptBox["w", "RR"]}]}], ")"}], "2"]}]]}], ")"}], "/", 
     RowBox[{"(", 
      RowBox[{"2", "*", 
       RowBox[{"(", 
        RowBox[{
         RowBox[{
          OverscriptBox[
           SubscriptBox["w", "R"], "~"], "*", 
          RowBox[{"(", 
           RowBox[{"1", "-", 
            SubscriptBox["a", "h"]}], ")"}]}], "+", 
         RowBox[{
          SubscriptBox["a", "h"], "*", 
          SubscriptBox["w", "R"]}], "-", 
         SubscriptBox["w", "RR"]}], ")"}]}], ")"}]}], "/.", 
    RowBox[{
     OverscriptBox[
      SubscriptBox["w", "R"], "~"], "\[Rule]", 
     FractionBox[
      RowBox[{
       SubscriptBox["f", "R"], "*", 
       SubscriptBox["w", "R"]}], "2"]}]}]}], ";"}], "\[IndentingNewLine]", 
 RowBox[{
  RowBox[{"recruits", "=", 
   FractionBox[
    RowBox[{
     FractionBox[
      SubscriptBox["f", "R"], "2"], "*", 
     RowBox[{"(", 
      RowBox[{"1", "-", 
       SubscriptBox["a", "h"]}], ")"}], "*", 
     SubscriptBox["w", "R"], "*", 
     SubscriptBox[
      OverscriptBox["\[Rho]", "^"], "h"]}], 
    RowBox[{
     RowBox[{
      FractionBox[
       SubscriptBox["f", "R"], "2"], "*", 
      RowBox[{"(", 
       RowBox[{"1", "-", 
        SubscriptBox["a", "h"]}], ")"}], "*", 
      SubscriptBox["w", "R"], "*", 
      SubscriptBox[
       OverscriptBox["\[Rho]", "^"], "h"]}], "+", 
     RowBox[{
      SubscriptBox["a", "d"], "*", 
      SubscriptBox["w", "RR"], "*", 
      SubscriptBox[
       OverscriptBox["\[Rho]", "^"], "d"]}]}]]}], 
  ";"}], "\[IndentingNewLine]", 
 RowBox[{
  RowBox[{"Eq4", "=", 
   RowBox[{
    RowBox[{"swM", "*", 
     FractionBox[
      RowBox[{
       SubscriptBox["v", "h"], " "}], 
      RowBox[{
       SubscriptBox["v", "h"], "+", 
       SubscriptBox["v", "d"]}]]}], "+", 
    RowBox[{"swRM", "*", 
     FractionBox[
      RowBox[{
       SubscriptBox["v", "d"], " "}], 
      RowBox[{
       SubscriptBox["v", "h"], "+", 
       SubscriptBox["v", "d"]}]]}], "+", 
    RowBox[{
     FractionBox["sfM", "2"], "*", "recruits", "*", 
     FractionBox[
      SubscriptBox["v", "d"], 
      RowBox[{
       SubscriptBox["v", "h"], "+", 
       SubscriptBox["v", "d"]}]]}]}]}], ";"}], "\[IndentingNewLine]", 
 RowBox[{
  RowBox[{"Eq6aG", "=", 
   RowBox[{
    RowBox[{"2", "*", "Eq4"}], "+", 
    RowBox[{"2", "*", 
     FractionBox[
      RowBox[{
       SubscriptBox["v", "d"], " "}], 
      RowBox[{
       SubscriptBox["v", "h"], "+", 
       SubscriptBox["v", "d"]}]], "*", 
     FractionBox[
      RowBox[{"1", "-", 
       RowBox[{"2", "*", "hetero"}]}], "2"], "*", "swMM"}]}]}], 
  ";"}], "\[IndentingNewLine]", 
 RowBox[{
  RowBox[{"Eq6bG", "=", 
   FractionBox[
    RowBox[{"2", "*", "Eq4"}], 
    RowBox[{
     RowBox[{"4", "*", "Eq4"}], "+", 
     RowBox[{"2", "*", 
      FractionBox[
       RowBox[{
        SubscriptBox["v", "d"], " "}], 
       RowBox[{
        SubscriptBox["v", "h"], "+", 
        SubscriptBox["v", "d"]}]], "*", 
      RowBox[{"(", 
       RowBox[{"1", "-", 
        RowBox[{"2", "*", "hetero"}]}], ")"}], "*", "swMM"}]}]]}], 
  ";"}], "\[IndentingNewLine]", 
 RowBox[{
  RowBox[{"Eq7", "=", 
   RowBox[{
    FractionBox[
     RowBox[{
      SubscriptBox[
       OverscriptBox["\[Rho]", "^"], "h"], "*", 
      SubscriptBox[
       OverscriptBox["\[Rho]", "^"], "d"], " "}], 
     RowBox[{
      RowBox[{
       SuperscriptBox[
        RowBox[{"(", 
         FractionBox[
          RowBox[{
           SubscriptBox["v", "d"], " "}], 
          RowBox[{
           SubscriptBox["v", "h"], "+", 
           SubscriptBox["v", "d"]}]], ")"}], "2"], "*", 
       SubscriptBox[
        OverscriptBox["\[Rho]", "^"], "h"]}], "+", 
      RowBox[{"2", "*", 
       SuperscriptBox[
        RowBox[{"(", 
         FractionBox[
          RowBox[{
           SubscriptBox["v", "h"], " "}], 
          RowBox[{
           SubscriptBox["v", "h"], "+", 
           SubscriptBox["v", "d"]}]], ")"}], "2"], "*", 
       SubscriptBox[
        OverscriptBox["\[Rho]", "^"], "d"]}]}]], "*", "Ntot"}]}], 
  ";"}]}], "Input",
 ExpressionUUID -> "b8e02709-3642-4462-8095-80b40bc67754"],

Cell[CellGroupData[{

Cell[BoxData[{
 RowBox[{"freqH", "=", 
  RowBox[{"EqA4", "/.", "ParameterValues9"}]}], "\[IndentingNewLine]", 
 RowBox[{
  RowBox[{"%", "\[Equal]", 
   FractionBox["2", "3"]}], "\[IndentingNewLine]"}], "\[IndentingNewLine]", 
 RowBox[{"HE", "=", 
  RowBox[{
   RowBox[{
    RowBox[{
     RowBox[{
      RowBox[{
       RowBox[{"Eq6bG", "/.", 
        RowBox[{"sfM", "\[Rule]", "SELfM"}]}], "/.", 
       RowBox[{"swM", "\[Rule]", "SELwM"}]}], "/.", 
      RowBox[{"swRM", "\[Rule]", "SELwRM"}]}], "/.", 
     RowBox[{"swMM", "\[Rule]", "SELwMM"}]}], "/.", 
    RowBox[{"hetero", "\[Rule]", "HETERO"}]}], "//", 
   "Simplify"}]}], "\[IndentingNewLine]", 
 RowBox[{"VH", "=", 
  RowBox[{
   RowBox[{
    RowBox[{
     RowBox[{
      RowBox[{
       FractionBox[
        RowBox[{
         SubscriptBox["v", "h"], " "}], 
        RowBox[{
         SubscriptBox["v", "h"], "+", 
         SubscriptBox["v", "d"]}]], "/.", "Eq2"}], "/.", 
      RowBox[{
       SubscriptBox[
        OverscriptBox["\[Rho]", "^"], "d"], "\[Rule]", 
       RowBox[{"1", "-", 
        SubscriptBox[
         OverscriptBox["\[Rho]", "^"], "h"]}]}]}], "/.", 
     RowBox[{
      SubscriptBox[
       OverscriptBox["\[Rho]", "^"], "h"], "\[Rule]", "freqH"}]}], "/.", 
    "ParameterValues9"}], "//", "Simplify"}]}], "\[IndentingNewLine]", 
 RowBox[{"VD", "=", 
  RowBox[{
   RowBox[{
    RowBox[{
     RowBox[{
      RowBox[{
       FractionBox[
        RowBox[{
         SubscriptBox["v", "d"], " "}], 
        RowBox[{
         SubscriptBox["v", "h"], "+", 
         SubscriptBox["v", "d"]}]], "/.", "Eq2"}], "/.", 
      RowBox[{
       SubscriptBox[
        OverscriptBox["\[Rho]", "^"], "d"], "\[Rule]", 
       RowBox[{"1", "-", 
        SubscriptBox[
         OverscriptBox["\[Rho]", "^"], "h"]}]}]}], "/.", 
     RowBox[{
      SubscriptBox[
       OverscriptBox["\[Rho]", "^"], "h"], "\[Rule]", "freqH"}]}], "/.", 
    "ParameterValues9"}], "//", "Simplify"}]}]}], "Input",
 ExpressionUUID -> "21810e0f-b01a-4a0e-9e3a-ca3ed18c0a9a"],

Cell[BoxData["0.6666666666666666`"], "Output",
 ExpressionUUID -> "d6a40c95-5e5a-4bdc-be5f-d9e2e8669cd3"],

Cell[BoxData["True"], "Output",
 ExpressionUUID -> "d6a40c95-5e5a-4bdc-be5f-d9e2e8669cd3"],

Cell[BoxData["0.5`"], "Output",
 ExpressionUUID -> "d6a40c95-5e5a-4bdc-be5f-d9e2e8669cd3"],

Cell[BoxData["0.49999999999999994`"], "Output",
 ExpressionUUID -> "d6a40c95-5e5a-4bdc-be5f-d9e2e8669cd3"],

Cell[BoxData["0.5000000000000001`"], "Output",
 ExpressionUUID -> "d6a40c95-5e5a-4bdc-be5f-d9e2e8669cd3"]
}, Open  ]],

Cell[CellGroupData[{

Cell[BoxData[
 RowBox[{"\[IndentingNewLine]", 
  RowBox[{
   RowBox[{"Saverage", "=", 
    RowBox[{
     RowBox[{
      RowBox[{
       RowBox[{
        RowBox[{
         RowBox[{
          RowBox[{
           RowBox[{
            RowBox[{
             RowBox[{"Eq4", "/.", 
              RowBox[{"sfM", "\[Rule]", "SELfM"}]}], "/.", 
             RowBox[{"swM", "\[Rule]", "SELwM"}]}], "/.", 
            RowBox[{"swRM", "\[Rule]", "SELwRM"}]}], "/.", 
           RowBox[{"swMM", "\[Rule]", "SELwMM"}]}], "/.", 
          RowBox[{"hetero", "\[Rule]", "HETERO"}]}], "/.", "Eq2"}], "/.", 
        RowBox[{
         SubscriptBox[
          OverscriptBox["\[Rho]", "^"], "d"], "\[Rule]", 
         RowBox[{"1", "-", 
          SubscriptBox[
           OverscriptBox["\[Rho]", "^"], "h"]}]}]}], "/.", 
       RowBox[{
        SubscriptBox[
         OverscriptBox["\[Rho]", "^"], "h"], "\[Rule]", 
        FractionBox["2", "3"]}]}], "/.", "ParameterValues9"}], "//", 
     "Simplify"}]}], "\[IndentingNewLine]", 
   RowBox[{"SE", "=", 
    RowBox[{
     RowBox[{
      RowBox[{
       RowBox[{
        RowBox[{
         RowBox[{
          RowBox[{
           RowBox[{
            RowBox[{
             RowBox[{"Eq6aG", "/.", 
              RowBox[{"sfM", "\[Rule]", "SELfM"}]}], "/.", 
             RowBox[{"swM", "\[Rule]", "SELwM"}]}], "/.", 
            RowBox[{"swRM", "\[Rule]", "SELwRM"}]}], "/.", 
           RowBox[{"swMM", "\[Rule]", "SELwMM"}]}], "/.", 
          RowBox[{"hetero", "\[Rule]", "HETERO"}]}], "/.", "Eq2"}], "/.", 
        RowBox[{
         SubscriptBox[
          OverscriptBox["\[Rho]", "^"], "d"], "\[Rule]", 
         RowBox[{"1", "-", 
          SubscriptBox[
           OverscriptBox["\[Rho]", "^"], "h"]}]}]}], "/.", 
       RowBox[{
        SubscriptBox[
         OverscriptBox["\[Rho]", "^"], "h"], "\[Rule]", 
        FractionBox["2", "3"]}]}], "/.", "ParameterValues9"}], "//", 
     "Simplify"}]}], "\[IndentingNewLine]", 
   RowBox[{"NE", "=", 
    RowBox[{
     RowBox[{
      RowBox[{
       RowBox[{
        RowBox[{
         RowBox[{
          RowBox[{
           RowBox[{
            RowBox[{
             RowBox[{"Eq7", "/.", 
              RowBox[{"sfM", "\[Rule]", "SELfM"}]}], "/.", 
             RowBox[{"swM", "\[Rule]", "SELwM"}]}], "/.", 
            RowBox[{"swRM", "\[Rule]", "SELwRM"}]}], "/.", 
           RowBox[{"swMM", "\[Rule]", "SELwMM"}]}], "/.", 
          RowBox[{"hetero", "\[Rule]", "HETERO"}]}], "/.", "Eq2"}], "/.", 
        RowBox[{
         SubscriptBox[
          OverscriptBox["\[Rho]", "^"], "d"], "\[Rule]", 
         RowBox[{"1", "-", 
          SubscriptBox[
           OverscriptBox["\[Rho]", "^"], "h"]}]}]}], "/.", 
       RowBox[{
        SubscriptBox[
         OverscriptBox["\[Rho]", "^"], "h"], "\[Rule]", 
        FractionBox["2", "3"]}]}], "/.", "ParameterValues9"}], "//", 
     "Simplify"}]}], "\[IndentingNewLine]", 
   RowBox[{"INI", "=", 
    RowBox[{
     RowBox[{
      RowBox[{
       FractionBox["1", 
        RowBox[{"Ntot", "*", 
         RowBox[{"(", 
          RowBox[{
           SubscriptBox[
            OverscriptBox["\[Rho]", "^"], "h"], "+", 
           RowBox[{"2", "*", 
            SubscriptBox[
             OverscriptBox["\[Rho]", "^"], "d"]}]}], ")"}]}]], "/.", 
       "ParameterValues9"}], "/.", 
      RowBox[{
       SubscriptBox[
        OverscriptBox["\[Rho]", "^"], "d"], "\[Rule]", 
       RowBox[{"1", "-", 
        SubscriptBox[
         OverscriptBox["\[Rho]", "^"], "h"]}]}]}], "/.", 
     RowBox[{
      SubscriptBox[
       OverscriptBox["\[Rho]", "^"], "h"], "\[Rule]", 
      "freqH"}]}]}]}]}]], "Input",
 ExpressionUUID -> "3169b371-cf9b-4345-9c71-7f87133dec28"],

Cell[BoxData[
 RowBox[{"0.`", "\[VeryThinSpace]", "+", 
  RowBox[{"1.`", " ", "x"}]}]], "Output",
 ExpressionUUID -> "30be4bb9-e1ca-42dc-8aca-314098f8bd1f"],

Cell[BoxData[
 RowBox[{"0.`", "\[VeryThinSpace]", "+", 
  RowBox[{"2.`", " ", "x"}]}]], "Output",
 ExpressionUUID -> "30be4bb9-e1ca-42dc-8aca-314098f8bd1f"],

Cell[BoxData["59.99999999999997`"], "Output",
 ExpressionUUID -> "30be4bb9-e1ca-42dc-8aca-314098f8bd1f"],

Cell[BoxData["0.008333333333333333`"], "Output",
 ExpressionUUID -> "30be4bb9-e1ca-42dc-8aca-314098f8bd1f"]
}, Open  ]],

Cell[CellGroupData[{

Cell[BoxData[{
 RowBox[{"Eq11", "=", 
  FractionBox[
   RowBox[{
    RowBox[{"Exp", "[", 
     RowBox[{
      RowBox[{"-", "2"}], "*", "INI", "*", "NE", "*", "SE"}], "]"}], "-", 
    "1"}], 
   RowBox[{
    RowBox[{"Exp", "[", 
     RowBox[{
      RowBox[{"-", "2"}], "*", "NE", "*", "SE"}], "]"}], "-", 
    "1"}]]}], "\[IndentingNewLine]", 
 RowBox[{"Eq9b", "=", 
  RowBox[{
   RowBox[{
    RowBox[{
     RowBox[{
      RowBox[{
       FractionBox[
        RowBox[{"8", "*", 
         SubscriptBox[
          OverscriptBox["\[Rho]", "^"], "h"], "*", 
         SubscriptBox[
          OverscriptBox["\[Rho]", "^"], "d"]}], 
        SuperscriptBox[
         RowBox[{"(", 
          RowBox[{
           SubscriptBox[
            OverscriptBox["\[Rho]", "^"], "h"], "+", 
           RowBox[{"2", "*", 
            SubscriptBox[
             OverscriptBox["\[Rho]", "^"], "d"]}]}], ")"}], "2"]], "*", "2", 
       "*", "Saverage"}], "/.", "Eq2"}], "/.", 
     RowBox[{
      SubscriptBox[
       OverscriptBox["\[Rho]", "^"], "d"], "\[Rule]", 
      RowBox[{"1", "-", 
       SubscriptBox[
        OverscriptBox["\[Rho]", "^"], "h"]}]}]}], "/.", 
    RowBox[{
     SubscriptBox[
      OverscriptBox["\[Rho]", "^"], "h"], "\[Rule]", 
     FractionBox["2", "3"]}]}], "/.", 
   "ParameterValues9"}]}], "\[IndentingNewLine]"}], "Input",
 ExpressionUUID -> "fada8084-5ecc-4875-804a-f6bcadadbdc8"],

Cell[BoxData[
 FractionBox[
  RowBox[{
   RowBox[{"-", "1"}], "+", 
   SuperscriptBox["\[ExponentialE]", 
    RowBox[{
     RowBox[{"-", "0.9999999999999996`"}], " ", 
     RowBox[{"(", 
      RowBox[{"0.`", "\[VeryThinSpace]", "+", 
       RowBox[{"2.`", " ", "x"}]}], ")"}]}]]}], 
  RowBox[{
   RowBox[{"-", "1"}], "+", 
   SuperscriptBox["\[ExponentialE]", 
    RowBox[{
     RowBox[{"-", "119.99999999999994`"}], " ", 
     RowBox[{"(", 
      RowBox[{"0.`", "\[VeryThinSpace]", "+", 
       RowBox[{"2.`", " ", "x"}]}], ")"}]}]]}]]], "Output",
 ExpressionUUID -> "a7c7b344-a231-4a26-adf1-7b4901ebf636"],

Cell[BoxData[
 RowBox[{"2", " ", 
  RowBox[{"(", 
   RowBox[{"0.`", "\[VeryThinSpace]", "+", 
    RowBox[{"1.`", " ", "x"}]}], ")"}]}]], "Output",
 ExpressionUUID -> "a7c7b344-a231-4a26-adf1-7b4901ebf636"]
}, Open  ]],

Cell[CellGroupData[{

Cell[BoxData[{
 RowBox[{
  RowBox[{"gDfix", "=", 
   RowBox[{"Plot", "[", 
    RowBox[{"Eq11", ",", 
     RowBox[{"{", 
      RowBox[{"x", ",", "MinV", ",", "MaxV"}], "}"}], ",", 
     RowBox[{"PlotRange", "\[Rule]", 
      RowBox[{"{", 
       RowBox[{
        RowBox[{"{", 
         RowBox[{"MinV", ",", "MaxV"}], "}"}], ",", 
        RowBox[{"{", 
         RowBox[{
          RowBox[{"-", "0.01"}], ",", "0.1"}], "}"}]}], "}"}]}], ",", 
     RowBox[{"PlotStyle", "\[Rule]", 
      RowBox[{"{", 
       RowBox[{
        RowBox[{"Thickness", "[", "0.005", "]"}], ",", "Black"}], "}"}]}], 
     ",", 
     RowBox[{"AspectRatio", "\[Rule]", "0.75"}]}], "]"}]}], 
  ";"}], "\[IndentingNewLine]", 
 RowBox[{
  RowBox[{"gLfix", "=", 
   RowBox[{"Plot", "[", 
    RowBox[{"Eq9b", ",", 
     RowBox[{"{", 
      RowBox[{"x", ",", "0", ",", "MaxV"}], "}"}], ",", 
     RowBox[{"PlotRange", "\[Rule]", 
      RowBox[{"{", 
       RowBox[{
        RowBox[{"{", 
         RowBox[{"MinV", ",", "MaxV"}], "}"}], ",", 
        RowBox[{"{", 
         RowBox[{
          RowBox[{"-", "0.01"}], ",", "0.1"}], "}"}]}], "}"}]}], ",", 
     RowBox[{"PlotStyle", "\[Rule]", 
      RowBox[{"{", 
       RowBox[{
        RowBox[{"Thickness", "[", "0.005", "]"}], ",", "Black", ",", 
        "Dashed"}], "}"}]}], ",", 
     RowBox[{"AspectRatio", "\[Rule]", "0.75"}]}], "]"}]}], 
  ";"}], "\[IndentingNewLine]", 
 RowBox[{"Show", "[", 
  RowBox[{"gDfix", ",", "gLfix"}], "]"}]}], "Input",
 ExpressionUUID -> "a561e055-1c02-4f10-aaa5-b57290502d66"],

Cell[BoxData[
 GraphicsBox[{{{}, {}, 
    {GrayLevel[0], Thickness[0.005], Opacity[1.], LineBox[CompressedData["
1:eJwVyWs0lAkAh/FJyaGmrWlpbJ06hlbZUW7H1Lr8M7WoqK0kjqmJGrFhokKE
xmU0CMO8GCPXd9JlSllHhH1Fql3FomNtcqlwNtekkcuqbT885/fhMfARHhRo
0Gg016/9LzGkGDFJFFMBVrdYgYt4GN1pdFMzVkwl27nPfk/ngVuk8uu/KKbu
Kef0B5k8jHvVDRIhYmpsdNouyIwHx7bePtoxMZVlxLGo4PMwU2PwotNKTGWW
aXR9Q/HAk5bWxr5JoGYCX8esEB0Fy/bXKy/tEihm0B+tAQw+6vg56s6uOKrH
dPSQA88bReu//RKZHEs5/TmwQ+fHExBYpS67tUtEndiuN8HYJkCAmarG9VEM
1SHwUDdknELBFv+SrC1RFO1MWxym/TH+9KHeBe8ISte6qt6+KQALK9ekC4vC
KC7H5OpwgxBX0+Qu91eep/j86qkQn2B43rwvy3EOoYZsmi9IDM/C5ZPmjiy+
kBrZZCiNGjyHk2rCx9D5F6py36M+Tm0oKn44mvf24UmKm1TiPfUqHK75C1Up
VnxqU6RlTeNsBIoPl52q0nKjsvIbA2l+UXiXWMrzW8+lTMdvfKeaiAGXs3Ww
rJ4B5pIWzlFrEbrP6c0+kThDVew43l0UC1bpivGwQndYCq/XftKMR0WbtKt9
9DgOhrTZfpYnwOMj646D0BdTPLMealsiXt7wXKBnnsZG34ccUfNlZGSqcjsy
zuDde77qS3oSrq2NmWphn0Wetq+kzikFc2o3x8rq8zCjeT//bXEqLK3S6Eui
w+E2x6zjfUzDS5s8KW11JKSL39vm/ZMO31J60om+KJjfDRfNTUoht3Cw99x/
CWQV69/NCxmwnh7Q9cgWQS+eoZqbz0TTyANjnflY3K441L1cj8Ayx7ns1U7x
6Kxs2StgZSFkt41mZkoCetzWzfxtmo3m6DuqpjEx2helahS75aCbmVy+n3MZ
Cp8n2wtPy9EzIP+QkicBk67w0srPRbYuQ2ownITaU5WRSZQCwRPJbLZ5Crqc
ayOce/NgN8/RGM68guAqz593MvNRf9rV+ktvKqL237NvQQHWJu5pf8tKxzVz
SQnXoRBD7AmtxR3pcPJ16HnSXwh6wtNR1zAp3FuFnNDQIphOPwgK2ZwBV/3y
S7n6xbiu/6agoTUD7TcMZIryYlSsSmp9HpIJ9e3sS+zdJahm7c0rN5RB51ly
kO5YCfSHdjAbn8oQtuFAa4SYRGiooxHZLAP3uKB4k4TEi6UuZgktMlzta7rY
mUwi3fiIs9MLGfbw3J0spCS0/APDm/tk4K0xsBxWkFCPyLs6pmWomWo47nWP
RNvkh5wBIwJOuR0T3FcktsTOkE3GBKK89xVP9pJIYXy+e82EQG2q0KvwNQln
S+3f/cwImI+nv14YIkGd2zA7akMAMw221ZMkbn/a66k+SEDyON7EXEsJncsH
BJ2HCaSNLf+pX1sJP+aR4PseBOwrRwRpy5Uw2u4juXCMQGOc/MHYKiUUEeHV
C/4Etg6wy26uU2JGJ7qpN4BAb2//vOcGJdwVcW2UkEDzsUf7tFlKMGpT34nO
EwgXL9XyM1bijItM7RNOICvGK2CNiRItr+SLdkUSEBU+++sxWwl2YAF9YzSB
Lr3Du0O3KiFZIPWXir5+xvv6jRZK/AdrAllG
      "]]}}, {{}, {}, 
    {GrayLevel[0], Thickness[0.005], Opacity[1.], Dashing[{Small, Small}], 
     LineBox[CompressedData["
1:eJw9xX1MFHQABuDLzGy3A1sqlwwQE79t1mqW7nixCaNlZyqiF/gHRDfRiOAI
gY4dHAd+wMEdd78DPb7vfspULFQqF85ZRFOcCjtoUeMAy3mLFThKNqKv9XZ/
PHui07N3vztPoVC8+Y9/z3K+ttxsmNP8tyq20BhpVs3/nv8cO711mXvg8f+f
je0Mr1/dFVwJm/LbrNPBw2Eq+31Rc/D1OIKKdHfwrTBEaCtPBn8DfvV1c+6q
HTwV8eOuO8mBJJ6B+ZNLbkc1pvDDmNsW4l+Xk8ZzoHvp/vPnBjN4HvoDpY/G
zAd5ATSz2wp+iXyPG6HsGnpr1JjNTZitD9vVY8/hpWhZfyFGmWDgZYibSB7q
nsrjFmRVp31143o+r0CfJTn1Rm4BP4bPUjteWJlYxE+gMX3pvcBiI6/C5e7M
uLYvi7kVupnI4S6niddAvd0fOuIp4Tbc/MN/t7qmlNtReCvw13S+mdcirveB
xact4w7c/kTdPvaKhTuR97Um+uAz5VxAPXV4oTdQzgXMqj6raqCCu/BEUlTm
5NmjvA47K73jCtcxXg/Xdy/e7DUe5yfx265Pn1yQdIKfQvgXh+7laiq5Gzrt
4iW6sCreADHTe3l6ooo3oM5x9uFVn5U34uL+sgpFRzVvgjPE+vkHdTW8GYmP
4pdvfNXGW9Dz8HW30WvjLfDq9T+Nq+28Fbbs4uHycjtvhX/yfBNm7bwVHXOj
z/rer+VtONocGieHa3kbeq4kv2zd6eAehGTWD3Z2O7gHQ56RDZ2rndyLefs0
e75xO7kXW5pdK5ctFFxiJr7IN/eU4BJdEwcsY0rBJTZtifmxPVRwiZjBS57N
YYJLLFL2r9i7SnCJ+/nKaNt2wSW8Eb/eNSQILpHWM1CyL1FwiR+ePjUauUNw
if7za1o69ggu0T0eH9WXLrhE0fG1dy5kCC6xeZPKVKsXXOJisW9Ed0hwiXb1
O00PcgSX0F9L0N4yCC7xnH7dnx9/KLhE06WpA0cKBZdIeXtQlfKR4BLqx65c
jS0WXGLoTEPWCpPgEg5tScSCUsEl/gb/HUcx
      "]]}}},
  AspectRatio->0.75,
  Axes->{True, True},
  AxesLabel->{None, None},
  AxesOrigin->{0, 0},
  DisplayFunction->Identity,
  Frame->{{False, False}, {False, False}},
  FrameLabel->{{None, None}, {None, None}},
  FrameTicks->{{Automatic, Automatic}, {Automatic, Automatic}},
  GridLines->{None, None},
  GridLinesStyle->Directive[
    GrayLevel[0.5, 0.4]],
  Method->{
   "DefaultBoundaryStyle" -> Automatic, "DefaultMeshStyle" -> 
    AbsolutePointSize[6], "ScalingFunctions" -> None},
  PlotRange->{{-0.011, 0.021}, {-0.01, 0.1}},
  PlotRangeClipping->True,
  PlotRangePadding->{{0, 0}, {0, 0}},
  Ticks->{Automatic, Automatic}]], "Output",
 ExpressionUUID -> "536447ec-c75c-45e3-89d5-4ae822c22070"]
}, Open  ]]
}, Closed]],

Cell[CellGroupData[{

Cell[TextData[{
 "Fig. 9(a), Simulation (h = 0.5, ",
 Cell[BoxData[
  FormBox[
   FractionBox["sM", 
    RowBox[{"sM", "+", "sRM"}]], TraditionalForm]],
  ExpressionUUID -> "92c355fe-470c-49e1-815a-d70ebdcd2192"],
 " = 0.5)"
}], "Subsubsection",
 ExpressionUUID -> "3a221719-9144-4281-b523-b42c22f2831c"],

Cell["Simulation", "Text",
 ExpressionUUID -> "7f9b21e4-89a7-44fa-84cf-7c9796c1226a"],

Cell[CellGroupData[{

Cell[BoxData[{
 RowBox[{
  RowBox[{"r", "=", "0.5"}], "\[IndentingNewLine]"}], "\[IndentingNewLine]", 
 RowBox[{
  RowBox[{"SampleMax", "=", "100000"}], ";"}], "\[IndentingNewLine]", 
 RowBox[{
  RowBox[{"ChangeMax", "=", "6"}], ";"}], "\[IndentingNewLine]", 
 RowBox[{
  RowBox[{"OutputData", "=", 
   RowBox[{"Table", "[", 
    RowBox[{"0", ",", 
     RowBox[{"{", 
      RowBox[{"i", ",", 
       RowBox[{"SampleMax", "*", 
        RowBox[{"(", 
         RowBox[{"ChangeMax", "+", "1"}], ")"}]}]}], "}"}], ",", 
     RowBox[{"{", 
      RowBox[{"j", ",", "3"}], "}"}]}], "]"}]}], ";"}], "\[IndentingNewLine]", 
 RowBox[{
  RowBox[{
   RowBox[{"OutputResult", "=", 
    RowBox[{"Table", "[", 
     RowBox[{"0", ",", 
      RowBox[{"{", 
       RowBox[{"i", ",", 
        RowBox[{"ChangeMax", "+", "1"}]}], "}"}], ",", 
      RowBox[{"{", 
       RowBox[{"j", ",", "3"}], "}"}]}], "]"}]}], ";"}], 
  "\[IndentingNewLine]"}], "\[IndentingNewLine]", 
 RowBox[{
  RowBox[{"countData", "=", "1"}], ";"}], "\[IndentingNewLine]", 
 RowBox[{
  RowBox[{
   RowBox[{"countResult", "=", "1"}], ";"}], 
  "\[IndentingNewLine]"}], "\[IndentingNewLine]", 
 RowBox[{
  RowBox[{"VectpM", "=", 
   RowBox[{"Table", "[", 
    RowBox[{"0", ",", 
     RowBox[{"{", "SampleMax", "}"}]}], "]"}]}], ";"}], "\[IndentingNewLine]", 
 RowBox[{
  RowBox[{
   RowBox[{"VectWT", "=", 
    RowBox[{"Table", "[", 
     RowBox[{"0", ",", 
      RowBox[{"{", "SampleMax", "}"}]}], "]"}]}], ";"}], 
  "\[IndentingNewLine]"}], "\[IndentingNewLine]", 
 RowBox[{
  RowBox[{"Resultparameter", "=", 
   RowBox[{"Table", "[", 
    RowBox[{"0", ",", 
     RowBox[{"{", 
      RowBox[{"ChangeMax", "+", "1"}], "}"}]}], "]"}]}], 
  ";"}], "\[IndentingNewLine]", 
 RowBox[{
  RowBox[{"ResultFP", "=", 
   RowBox[{"Table", "[", 
    RowBox[{"0", ",", 
     RowBox[{"{", 
      RowBox[{"ChangeMax", "+", "1"}], "}"}]}], "]"}]}], 
  ";"}], "\[IndentingNewLine]", 
 RowBox[{
  RowBox[{
   RowBox[{"ResultWT", "=", 
    RowBox[{"Table", "[", 
     RowBox[{"0", ",", 
      RowBox[{"{", 
       RowBox[{"ChangeMax", "+", "1"}], "}"}]}], "]"}]}], ";"}], 
  "\[IndentingNewLine]"}], "\[IndentingNewLine]", 
 RowBox[{
  RowBox[{"change", "=", "1"}], ";"}], "\[IndentingNewLine]", 
 RowBox[{
  RowBox[{"For", "[", 
   RowBox[{
    RowBox[{"change", "=", "1"}], ",", 
    RowBox[{"change", "\[LessEqual]", 
     RowBox[{"ChangeMax", "+", "1"}]}], ",", 
    RowBox[{"change", "=", 
     RowBox[{"change", "+", "1"}]}], ",", "\[IndentingNewLine]", 
    "\[IndentingNewLine]", 
    RowBox[{
     RowBox[{"If", "[", 
      RowBox[{
       RowBox[{"change", "\[Equal]", "1"}], ",", 
       RowBox[{"x", "=", 
        RowBox[{"-", "0.01"}]}]}], "]"}], ";", "\[IndentingNewLine]", 
     RowBox[{"If", "[", 
      RowBox[{
       RowBox[{"change", "\[Equal]", "2"}], ",", 
       RowBox[{"x", "=", 
        RowBox[{"-", "0.005"}]}]}], "]"}], ";", "\[IndentingNewLine]", 
     RowBox[{"If", "[", 
      RowBox[{
       RowBox[{"change", "\[Equal]", "3"}], ",", 
       RowBox[{"x", "=", "0"}]}], "]"}], ";", "\[IndentingNewLine]", 
     RowBox[{"If", "[", 
      RowBox[{
       RowBox[{"change", "\[Equal]", "4"}], ",", 
       RowBox[{"x", "=", "0.005"}]}], "]"}], ";", "\[IndentingNewLine]", 
     RowBox[{"If", "[", 
      RowBox[{
       RowBox[{"change", "\[Equal]", "5"}], ",", 
       RowBox[{"x", "=", "0.01"}]}], "]"}], ";", "\[IndentingNewLine]", 
     RowBox[{"If", "[", 
      RowBox[{
       RowBox[{"change", "\[Equal]", "6"}], ",", 
       RowBox[{"x", "=", "0.015"}]}], "]"}], ";", "\[IndentingNewLine]", 
     RowBox[{"If", "[", 
      RowBox[{
       RowBox[{"change", "\[Equal]", "7"}], ",", 
       RowBox[{"x", "=", "0.02"}]}], "]"}], ";", "\[IndentingNewLine]", 
     "\[IndentingNewLine]", 
     RowBox[{"sample", "=", "1"}], ";", "\[IndentingNewLine]", 
     RowBox[{"For", "[", 
      RowBox[{
       RowBox[{"sample", "=", "1"}], ",", 
       RowBox[{"sample", "\[LessEqual]", "SampleMax"}], ",", 
       RowBox[{"sample", "=", 
        RowBox[{"sample", "+", "1"}]}], ",", "\[IndentingNewLine]", 
       "\[IndentingNewLine]", 
       RowBox[{
        RowBox[{"xR", "=", 
         RowBox[{"Round", "[", 
          RowBox[{"Site", "*", "freqH"}], "]"}]}], ";", "\[IndentingNewLine]", 
        RowBox[{"xM", "=", "0"}], ";", "\[IndentingNewLine]", 
        RowBox[{"xRR", "=", 
         RowBox[{"Site", "-", "xR"}]}], ";", "\[IndentingNewLine]", 
        RowBox[{"xRM", "=", "0"}], ";", "\[IndentingNewLine]", 
        RowBox[{"xMM", "=", "0"}], ";", "\[IndentingNewLine]", 
        RowBox[{"sampleMutation", "=", 
         RowBox[{"RandomVariate", "[", 
          RowBox[{"MultinomialDistribution", "[", 
           RowBox[{"1", ",", 
            RowBox[{"{", 
             RowBox[{
              FractionBox["xR", 
               RowBox[{"xR", "+", 
                RowBox[{"2", "*", "xRR"}]}]], ",", 
              FractionBox[
               RowBox[{"2", "*", "xRR"}], 
               RowBox[{"xR", "+", 
                RowBox[{"2", "*", "xRR"}]}]]}], "}"}]}], "]"}], "]"}]}], ";", 
        "\[IndentingNewLine]", 
        RowBox[{"xR", "=", 
         RowBox[{"xR", "-", 
          RowBox[{"sampleMutation", "[", 
           RowBox[{"[", "1", "]"}], "]"}]}]}], ";", "\[IndentingNewLine]", 
        RowBox[{"xM", "=", 
         RowBox[{"xM", "+", 
          RowBox[{"sampleMutation", "[", 
           RowBox[{"[", "1", "]"}], "]"}]}]}], ";", "\[IndentingNewLine]", 
        RowBox[{"xRR", "=", 
         RowBox[{"xRR", "-", 
          RowBox[{"sampleMutation", "[", 
           RowBox[{"[", "2", "]"}], "]"}]}]}], ";", "\[IndentingNewLine]", 
        RowBox[{"xRM", "=", 
         RowBox[{"xRM", "+", 
          RowBox[{"sampleMutation", "[", 
           RowBox[{"[", "2", "]"}], "]"}]}]}], ";", "\[IndentingNewLine]", 
        RowBox[{"xMM", "=", "0"}], ";", "\[IndentingNewLine]", 
        "\[IndentingNewLine]", 
        RowBox[{"If", "[", 
         RowBox[{
          RowBox[{
           RowBox[{"xRR", "+", "xRM", "+", "xMM"}], "\[Equal]", "0"}], ",", 
          RowBox[{"pM", "=", 
           FractionBox["xM", 
            RowBox[{"xR", "+", "xM"}]]}]}], "]"}], ";", "\[IndentingNewLine]", 
        RowBox[{"If", "[", 
         RowBox[{
          RowBox[{
           RowBox[{"xR", "+", "xM"}], "\[Equal]", "0"}], ",", 
          RowBox[{"pM", "=", 
           FractionBox[
            RowBox[{
             FractionBox["xRM", "2"], "+", "xMM"}], 
            RowBox[{"xRR", "+", "xRM", "+", "xMM"}]]}]}], "]"}], ";", 
        "\[IndentingNewLine]", 
        RowBox[{"If", "[", 
         RowBox[{
          RowBox[{
           RowBox[{
            RowBox[{"xR", "+", "xM"}], "\[NotEqual]", "0"}], "&&", 
           RowBox[{
            RowBox[{"xRR", "+", "xRM", "+", "xMM"}], "\[NotEqual]", "0"}]}], 
          ",", 
          RowBox[{"pM", "=", 
           RowBox[{
            RowBox[{"VH", "*", 
             FractionBox[
              RowBox[{
               FractionBox["xRM", "2"], "+", "xMM"}], 
              RowBox[{"xRR", "+", "xRM", "+", "xMM"}]]}], "+", 
            RowBox[{"VD", "*", 
             FractionBox["xM", 
              RowBox[{"xR", "+", "xM"}]]}]}]}]}], "]"}], ";", 
        "\[IndentingNewLine]", "\[IndentingNewLine]", 
        RowBox[{"step", "=", "2"}], ";", "\[IndentingNewLine]", 
        RowBox[{"While", "[", 
         RowBox[{
          RowBox[{
           RowBox[{"0", "<", "pM"}], "&&", 
           RowBox[{"pM", "<", "1"}]}], ",", "\[IndentingNewLine]", 
          RowBox[{
           RowBox[{"cR", "=", 
            RowBox[{
             RowBox[{
              RowBox[{"(", 
               RowBox[{"1", "-", "aD"}], ")"}], "*", "wRR", "*", "xRR"}], "+", 
             RowBox[{
              RowBox[{"(", 
               RowBox[{"1", "-", "aD"}], ")"}], "*", 
              FractionBox["wRM", "2"], "*", "xRM"}], "+", 
             RowBox[{"aH", "*", "wR", "*", "xR"}]}]}], ";", 
           "\[IndentingNewLine]", 
           RowBox[{"cM", "=", 
            RowBox[{
             RowBox[{
              RowBox[{"(", 
               RowBox[{"1", "-", "aD"}], ")"}], "*", "wMM", "*", "xMM"}], "+", 
             RowBox[{
              RowBox[{"(", 
               RowBox[{"1", "-", "aD"}], ")"}], "*", 
              FractionBox["wRM", "2"], "*", "xRM"}], "+", 
             RowBox[{"aH", "*", "wM", "*", "xM"}]}]}], ";", 
           "\[IndentingNewLine]", 
           RowBox[{"If", "[", 
            RowBox[{
             RowBox[{
              RowBox[{"xR", "\[Equal]", "0"}], "&&", 
              RowBox[{"xM", "\[Equal]", "0"}]}], ",", 
             RowBox[{"cRR", "=", 
              RowBox[{"aD", "*", "wRR", "*", "xRR"}]}]}], "]"}], ";", 
           "\[IndentingNewLine]", 
           RowBox[{"If", "[", 
            RowBox[{
             RowBox[{
              RowBox[{"xR", "\[NotEqual]", "0"}], "||", 
              RowBox[{"xM", "\[NotEqual]", "0"}]}], ",", 
             RowBox[{"cRR", "=", 
              RowBox[{
               RowBox[{
                RowBox[{"(", 
                 RowBox[{"1", "-", "aH"}], ")"}], "*", 
                FractionBox["fR", "2"], "*", 
                FractionBox[
                 RowBox[{
                  SuperscriptBox["wR", "2"], "*", 
                  SuperscriptBox["xR", "2"]}], 
                 RowBox[{
                  RowBox[{"wR", "*", "xR"}], "+", 
                  RowBox[{"wM", "*", "xM"}]}]]}], "+", 
               RowBox[{"aD", "*", "wRR", "*", "xRR"}]}]}]}], "]"}], ";", 
           "\[IndentingNewLine]", 
           RowBox[{"If", "[", 
            RowBox[{
             RowBox[{
              RowBox[{"xR", "\[Equal]", "0"}], "&&", 
              RowBox[{"xM", "\[Equal]", "0"}]}], ",", 
             RowBox[{"cRM", "=", 
              RowBox[{"aD", "*", "wRM", "*", "xRM"}]}]}], "]"}], ";", 
           "\[IndentingNewLine]", 
           RowBox[{"If", "[", 
            RowBox[{
             RowBox[{
              RowBox[{"xR", "\[NotEqual]", "0"}], "||", 
              RowBox[{"xM", "\[NotEqual]", "0"}]}], ",", 
             RowBox[{"cRM", "=", 
              RowBox[{
               RowBox[{
                RowBox[{"(", 
                 RowBox[{"1", "-", "aH"}], ")"}], "*", 
                FractionBox[
                 RowBox[{"fR", "+", "fM"}], "2"], "*", 
                FractionBox[
                 RowBox[{"wR", "*", "wM", "*", "xR", "*", "xM"}], 
                 RowBox[{
                  RowBox[{"wR", "*", "xR"}], "+", 
                  RowBox[{"wM", "*", "xM"}]}]]}], "+", 
               RowBox[{"aD", "*", "wRM", "*", "xRM"}]}]}]}], "]"}], ";", 
           "\[IndentingNewLine]", 
           RowBox[{"If", "[", 
            RowBox[{
             RowBox[{
              RowBox[{"xR", "\[Equal]", "0"}], "&&", 
              RowBox[{"xM", "\[Equal]", "0"}]}], ",", 
             RowBox[{"cMM", "=", 
              RowBox[{"aD", "*", "wMM", "*", "xMM"}]}]}], "]"}], ";", 
           "\[IndentingNewLine]", 
           RowBox[{"If", "[", 
            RowBox[{
             RowBox[{
              RowBox[{"xR", "\[NotEqual]", "0"}], "||", 
              RowBox[{"xM", "\[NotEqual]", "0"}]}], ",", 
             RowBox[{"cMM", "=", 
              RowBox[{
               RowBox[{
                RowBox[{"(", 
                 RowBox[{"1", "-", "aH"}], ")"}], "*", 
                FractionBox["fM", "2"], "*", 
                FractionBox[
                 RowBox[{
                  SuperscriptBox["wM", "2"], "*", 
                  SuperscriptBox["xM", "2"]}], 
                 RowBox[{
                  RowBox[{"wR", "*", "xR"}], "+", 
                  RowBox[{"wM", "*", "xM"}]}]]}], "+", 
               RowBox[{"aD", "*", "wMM", "*", "xMM"}]}]}]}], "]"}], ";", 
           "\[IndentingNewLine]", 
           RowBox[{"pCellR", "=", 
            FractionBox["cR", 
             RowBox[{"cR", "+", "cM", "+", "cRR", "+", "cRM", "+", "cMM"}]]}],
            ";", "\[IndentingNewLine]", 
           RowBox[{"pCellM", "=", 
            FractionBox["cM", 
             RowBox[{"cR", "+", "cM", "+", "cRR", "+", "cRM", "+", "cMM"}]]}],
            ";", "\[IndentingNewLine]", 
           RowBox[{"pCellRR", "=", 
            FractionBox["cRR", 
             RowBox[{"cR", "+", "cM", "+", "cRR", "+", "cRM", "+", "cMM"}]]}],
            ";", "\[IndentingNewLine]", 
           RowBox[{"pCellRM", "=", 
            FractionBox["cRM", 
             RowBox[{"cR", "+", "cM", "+", "cRR", "+", "cRM", "+", "cMM"}]]}],
            ";", "\[IndentingNewLine]", 
           RowBox[{"pCellMM", "=", 
            FractionBox["cMM", 
             RowBox[{"cR", "+", "cM", "+", "cRR", "+", "cRM", "+", "cMM"}]]}],
            ";", "\[IndentingNewLine]", 
           RowBox[{"sampleBirth", "=", 
            RowBox[{"RandomVariate", "[", 
             RowBox[{"MultinomialDistribution", "[", 
              RowBox[{"Site", ",", 
               RowBox[{"{", 
                RowBox[{
                "pCellR", ",", "pCellM", ",", "pCellRR", ",", "pCellRM", ",", 
                 "pCellMM"}], "}"}]}], "]"}], "]"}]}], ";", 
           "\[IndentingNewLine]", "\[IndentingNewLine]", 
           RowBox[{"xR", "=", 
            RowBox[{"sampleBirth", "[", 
             RowBox[{"[", "1", "]"}], "]"}]}], ";", "\[IndentingNewLine]", 
           RowBox[{"xM", "=", 
            RowBox[{"sampleBirth", "[", 
             RowBox[{"[", "2", "]"}], "]"}]}], ";", "\[IndentingNewLine]", 
           RowBox[{"xRR", "=", 
            RowBox[{"sampleBirth", "[", 
             RowBox[{"[", "3", "]"}], "]"}]}], ";", "\[IndentingNewLine]", 
           RowBox[{"xRM", "=", 
            RowBox[{"sampleBirth", "[", 
             RowBox[{"[", "4", "]"}], "]"}]}], ";", "\[IndentingNewLine]", 
           RowBox[{"xMM", "=", 
            RowBox[{"sampleBirth", "[", 
             RowBox[{"[", "5", "]"}], "]"}]}], ";", "\[IndentingNewLine]", 
           RowBox[{"If", "[", 
            RowBox[{
             RowBox[{
              RowBox[{"xRR", "+", "xRM", "+", "xMM"}], "\[Equal]", "0"}], ",", 
             RowBox[{"pM", "=", 
              FractionBox["xM", 
               RowBox[{"xR", "+", "xM"}]]}]}], "]"}], ";", 
           "\[IndentingNewLine]", 
           RowBox[{"If", "[", 
            RowBox[{
             RowBox[{
              RowBox[{"xR", "+", "xM"}], "\[Equal]", "0"}], ",", 
             RowBox[{"pM", "=", 
              FractionBox[
               RowBox[{
                FractionBox["xRM", "2"], "+", "xMM"}], 
               RowBox[{"xRR", "+", "xRM", "+", "xMM"}]]}]}], "]"}], ";", 
           "\[IndentingNewLine]", 
           RowBox[{"If", "[", 
            RowBox[{
             RowBox[{
              RowBox[{
               RowBox[{"xR", "+", "xM"}], "\[NotEqual]", "0"}], "&&", 
              RowBox[{
               RowBox[{"xRR", "+", "xRM", "+", "xMM"}], "\[NotEqual]", 
               "0"}]}], ",", 
             RowBox[{"pM", "=", 
              RowBox[{
               RowBox[{"VH", "*", 
                FractionBox["xM", 
                 RowBox[{"xR", "+", "xM"}]]}], "+", 
               RowBox[{"VD", "*", 
                FractionBox[
                 RowBox[{
                  FractionBox["xRM", "2"], "+", "xMM"}], 
                 RowBox[{"xRR", "+", "xRM", "+", "xMM"}]]}]}]}]}], "]"}], ";",
            "\[IndentingNewLine]", "\[IndentingNewLine]", 
           RowBox[{"step", "=", 
            RowBox[{"step", "+", "1"}]}], ";"}]}], "\[IndentingNewLine]", 
         "]"}], ";", "\[IndentingNewLine]", "\[IndentingNewLine]", 
        RowBox[{
         RowBox[{"VectpM", "[", 
          RowBox[{"[", "sample", "]"}], "]"}], "=", "pM"}], ";", 
        "\[IndentingNewLine]", 
        RowBox[{
         RowBox[{"VectWT", "[", 
          RowBox[{"[", "sample", "]"}], "]"}], "=", "step"}], ";", 
        "\[IndentingNewLine]", "\[IndentingNewLine]", 
        RowBox[{
         RowBox[{"OutputData", "[", 
          RowBox[{"[", 
           RowBox[{"countData", ",", "1"}], "]"}], "]"}], "=", "x"}], ";", 
        "\[IndentingNewLine]", 
        RowBox[{
         RowBox[{"OutputData", "[", 
          RowBox[{"[", 
           RowBox[{"countData", ",", "2"}], "]"}], "]"}], "=", "pM"}], ";", 
        "\[IndentingNewLine]", 
        RowBox[{
         RowBox[{"OutputData", "[", 
          RowBox[{"[", 
           RowBox[{"countData", ",", "3"}], "]"}], "]"}], "=", "step"}], ";", 
        "\[IndentingNewLine]", 
        RowBox[{"countData", "=", 
         RowBox[{"countData", "+", "1"}]}], ";"}]}], "\[IndentingNewLine]", 
      "\[IndentingNewLine]", "]"}], ";", "\[IndentingNewLine]", 
     "\[IndentingNewLine]", 
     RowBox[{
      RowBox[{"Resultparameter", "[", 
       RowBox[{"[", "change", "]"}], "]"}], "=", "x"}], ";", 
     "\[IndentingNewLine]", 
     RowBox[{
      RowBox[{"ResultFP", "[", 
       RowBox[{"[", "change", "]"}], "]"}], "=", 
      FractionBox[
       RowBox[{"Total", "[", "VectpM", "]"}], "SampleMax"]}], ";", 
     "\[IndentingNewLine]", 
     RowBox[{
      RowBox[{"ResultWT", "[", 
       RowBox[{"[", "change", "]"}], "]"}], "=", 
      FractionBox[
       RowBox[{"Total", "[", "VectWT", "]"}], "SampleMax"]}], ";", 
     "\[IndentingNewLine]", "\[IndentingNewLine]", 
     RowBox[{
      RowBox[{"OutputResult", "[", 
       RowBox[{"[", 
        RowBox[{"countResult", ",", "1"}], "]"}], "]"}], "=", "x"}], ";", 
     "\[IndentingNewLine]", 
     RowBox[{
      RowBox[{"OutputResult", "[", 
       RowBox[{"[", 
        RowBox[{"countResult", ",", "2"}], "]"}], "]"}], "=", 
      FractionBox[
       RowBox[{"Total", "[", "VectpM", "]"}], "SampleMax"]}], ";", 
     "\[IndentingNewLine]", 
     RowBox[{
      RowBox[{"OutputResult", "[", 
       RowBox[{"[", 
        RowBox[{"countResult", ",", "2"}], "]"}], "]"}], "=", 
      FractionBox[
       RowBox[{"Total", "[", "VectWT", "]"}], "SampleMax"]}], ";", 
     "\[IndentingNewLine]", 
     RowBox[{"countResult", "=", 
      RowBox[{"countResult", "+", "1"}]}], ";", "\[IndentingNewLine]", 
     "\[IndentingNewLine]", 
     RowBox[{"Print", "[", "change", "]"}]}]}], "\[IndentingNewLine]", 
   "\[IndentingNewLine]", "]"}], ";"}]}], "Input",
 ExpressionUUID -> "5beb48c4-94d3-4219-b705-1f4bb07f31bc"],

Cell[BoxData["0.5`"], "Output",
 ExpressionUUID -> "75ba2047-f923-4b01-8b01-8a3b150007c5"],

Cell[CellGroupData[{

Cell[BoxData["1"], "Print",
 ExpressionUUID -> "8b0d52ce-dc9c-40f8-b245-7eaf2c522f94"],

Cell[BoxData["2"], "Print",
 ExpressionUUID -> "8b0d52ce-dc9c-40f8-b245-7eaf2c522f94"],

Cell[BoxData["3"], "Print",
 ExpressionUUID -> "8b0d52ce-dc9c-40f8-b245-7eaf2c522f94"],

Cell[BoxData["4"], "Print",
 ExpressionUUID -> "8b0d52ce-dc9c-40f8-b245-7eaf2c522f94"],

Cell[BoxData["5"], "Print",
 ExpressionUUID -> "8b0d52ce-dc9c-40f8-b245-7eaf2c522f94"],

Cell[BoxData["6"], "Print",
 ExpressionUUID -> "8b0d52ce-dc9c-40f8-b245-7eaf2c522f94"],

Cell[BoxData["7"], "Print",
 ExpressionUUID -> "8b0d52ce-dc9c-40f8-b245-7eaf2c522f94"]
}, Open  ]]
}, Open  ]],

Cell["Output of the data", "Text",
 ExpressionUUID -> "c77cd43b-b908-4a2e-9bba-5984ccf2de3f"],

Cell[CellGroupData[{

Cell[BoxData[{"Resultparameter", "\[IndentingNewLine]", "ResultFP", "\
\[IndentingNewLine]", 
 RowBox[{"N", "[", "ResultWT", "]"}]}], "Input",
 ExpressionUUID -> "4126ad4d-0bd7-42df-842a-43c9f00c8add"],

Cell[BoxData[
 RowBox[{"{", 
  RowBox[{
   RowBox[{"-", "0.01`"}], ",", 
   RowBox[{"-", "0.005`"}], ",", "0", ",", "0.005`", ",", "0.01`", ",", 
   "0.015`", ",", "0.02`"}], "}"}]], "Output",
 ExpressionUUID -> "4c707d72-f357-467a-95ec-fb1e0de95399"],

Cell[BoxData[
 RowBox[{"{", 
  RowBox[{
  "0.0019500000000000001`", ",", "0.0046500000000000005`", ",", "0.00834`", 
   ",", "0.014480000000000002`", ",", "0.021830000000000002`", ",", 
   "0.030060000000000003`", ",", "0.039080000000000004`"}], "}"}]], "Output",
 ExpressionUUID -> "4c707d72-f357-467a-95ec-fb1e0de95399"],

Cell[BoxData[
 RowBox[{"{", 
  RowBox[{
  "10.69175`", ",", "11.7873`", ",", "12.91036`", ",", "14.02598`", ",", 
   "14.8652`", ",", "15.66395`", ",", "16.28212`"}], "}"}]], "Output",
 ExpressionUUID -> "4c707d72-f357-467a-95ec-fb1e0de95399"]
}, Open  ]],

Cell["Plot (Fixation probability)", "Text",
 ExpressionUUID -> "1621d2bf-794c-4d46-9354-bfe6cd07c672"],

Cell[CellGroupData[{

Cell[BoxData[{
 RowBox[{
  RowBox[{"PlotpM", "=", 
   RowBox[{"Table", "[", 
    RowBox[{"0", ",", 
     RowBox[{"{", 
      RowBox[{"i", ",", 
       RowBox[{"ChangeMax", "+", "1"}]}], "}"}], ",", 
     RowBox[{"{", 
      RowBox[{"j", ",", "2"}], "}"}]}], "]"}]}], ";"}], "\[IndentingNewLine]", 
 RowBox[{
  RowBox[{"PlotpMlog", "=", 
   RowBox[{"Table", "[", 
    RowBox[{"0", ",", 
     RowBox[{"{", 
      RowBox[{"i", ",", 
       RowBox[{"ChangeMax", "+", "1"}]}], "}"}], ",", 
     RowBox[{"{", 
      RowBox[{"j", ",", "2"}], "}"}]}], "]"}]}], ";"}], "\[IndentingNewLine]", 
 RowBox[{
  RowBox[{"For", "[", 
   RowBox[{
    RowBox[{"change", "=", "1"}], ",", 
    RowBox[{"change", "\[LessEqual]", 
     RowBox[{"ChangeMax", "+", "1"}]}], ",", 
    RowBox[{"change", "=", 
     RowBox[{"change", "+", "1"}]}], ",", "\[IndentingNewLine]", 
    RowBox[{
     RowBox[{
      RowBox[{"PlotpM", "[", 
       RowBox[{"[", 
        RowBox[{"change", ",", "1"}], "]"}], "]"}], "=", 
      RowBox[{"Resultparameter", "[", 
       RowBox[{"[", "change", "]"}], "]"}]}], ";", "\[IndentingNewLine]", 
     RowBox[{
      RowBox[{"PlotpM", "[", 
       RowBox[{"[", 
        RowBox[{"change", ",", "2"}], "]"}], "]"}], "=", 
      RowBox[{"ResultFP", "[", 
       RowBox[{"[", "change", "]"}], "]"}]}], ";", "\[IndentingNewLine]", 
     RowBox[{
      RowBox[{"PlotpMlog", "[", 
       RowBox[{"[", 
        RowBox[{"change", ",", "1"}], "]"}], "]"}], "=", 
      RowBox[{"Resultparameter", "[", 
       RowBox[{"[", "change", "]"}], "]"}]}], ";", "\[IndentingNewLine]", 
     RowBox[{
      RowBox[{"PlotpMlog", "[", 
       RowBox[{"[", 
        RowBox[{"change", ",", "2"}], "]"}], "]"}], "=", 
      RowBox[{"Log", "[", 
       RowBox[{"10", ",", 
        RowBox[{"ResultFP", "[", 
         RowBox[{"[", "change", "]"}], "]"}]}], "]"}]}], ";"}]}], 
   "\[IndentingNewLine]", "]"}], ";"}], "\[IndentingNewLine]", 
 RowBox[{"gNumerical", "=", 
  RowBox[{"ListPlot", "[", 
   RowBox[{"PlotpM", ",", 
    RowBox[{"PlotRange", "\[Rule]", 
     RowBox[{"{", 
      RowBox[{
       RowBox[{"{", 
        RowBox[{"MinV", ",", "MaxV"}], "}"}], ",", 
       RowBox[{"{", 
        RowBox[{"0", ",", "0.05"}], "}"}]}], "}"}]}], ",", 
    RowBox[{"PlotStyle", "\[Rule]", 
     RowBox[{"{", 
      RowBox[{
       RowBox[{"Thickness", "[", "0.005", "]"}], ",", "Black"}], "}"}]}]}], 
   "]"}]}], "\[IndentingNewLine]", 
 RowBox[{"gLogNumerical", "=", 
  RowBox[{"ListPlot", "[", 
   RowBox[{"PlotpMlog", ",", 
    RowBox[{"PlotRange", "\[Rule]", 
     RowBox[{"{", 
      RowBox[{
       RowBox[{"{", 
        RowBox[{"MinV", ",", "MaxV"}], "}"}], ",", 
       RowBox[{"{", 
        RowBox[{
         RowBox[{"-", "4"}], ",", 
         RowBox[{"-", "1"}]}], "}"}]}], "}"}]}], ",", 
    RowBox[{"PlotStyle", "\[Rule]", 
     RowBox[{"{", 
      RowBox[{
       RowBox[{"Thickness", "[", "0.005", "]"}], ",", "Black"}], "}"}]}]}], 
   "]"}]}], "\[IndentingNewLine]", "PlotpM"}], "Input",
 ExpressionUUID -> "b8bd99bf-e1fb-43f6-a36c-a8bb9ceda752"],

Cell[BoxData[
 GraphicsBox[{{}, {{}, 
    {GrayLevel[0], PointSize[0.012833333333333334`], Thickness[0.005], 
     PointBox[{{-0.01, 0.0019500000000000001`}, {-0.005, 
      0.0046500000000000005`}, {0., 0.00834}, {0.005, 
      0.014480000000000002`}, {0.01, 0.021830000000000002`}, {0.015, 
      0.030060000000000003`}, {0.02, 0.039080000000000004`}}]}, {}}, {}},
  AspectRatio->NCache[GoldenRatio^(-1), 0.6180339887498948],
  Axes->{True, True},
  AxesLabel->{None, None},
  AxesOrigin->{0, 0},
  DisplayFunction->Identity,
  Frame->{{False, False}, {False, False}},
  FrameLabel->{{None, None}, {None, None}},
  FrameTicks->{{Automatic, Automatic}, {Automatic, Automatic}},
  GridLines->{None, None},
  GridLinesStyle->Directive[
    GrayLevel[0.5, 0.4]],
  Method->{},
  PlotRange->{{-0.011, 0.021}, {0, 0.05}},
  PlotRangeClipping->True,
  PlotRangePadding->{{0, 0}, {0, 0}},
  Ticks->{Automatic, Automatic}]], "Output",
 ExpressionUUID -> "450699ac-f0b0-4650-ba36-fff578a714c1"],

Cell[BoxData[
 GraphicsBox[{{}, {{}, 
    {GrayLevel[0], PointSize[0.012833333333333334`], Thickness[0.005], 
     PointBox[{{-0.01, -2.7099653886374817`}, {-0.005, -2.3325470471100456`}, \
{0., -2.078833949362261}, {0.005, -1.8392314381388715`}, {
      0.01, -1.6609462642908606`}, {0.015, -1.5220110237491105`}, {
      0.02, -1.4080454449532644`}}]}, {}}, {}},
  AspectRatio->NCache[GoldenRatio^(-1), 0.6180339887498948],
  Axes->{True, True},
  AxesLabel->{None, None},
  AxesOrigin->{0, -1.015},
  DisplayFunction->Identity,
  Frame->{{False, False}, {False, False}},
  FrameLabel->{{None, None}, {None, None}},
  FrameTicks->{{Automatic, Automatic}, {Automatic, Automatic}},
  GridLines->{None, None},
  GridLinesStyle->Directive[
    GrayLevel[0.5, 0.4]],
  Method->{},
  PlotRange->{{-0.011, 0.021}, {-4, -1}},
  PlotRangeClipping->True,
  PlotRangePadding->{{0, 0}, {0, 0}},
  Ticks->{Automatic, Automatic}]], "Output",
 ExpressionUUID -> "450699ac-f0b0-4650-ba36-fff578a714c1"],

Cell[BoxData[
 RowBox[{"{", 
  RowBox[{
   RowBox[{"{", 
    RowBox[{
     RowBox[{"-", "0.01`"}], ",", "0.0019500000000000001`"}], "}"}], ",", 
   RowBox[{"{", 
    RowBox[{
     RowBox[{"-", "0.005`"}], ",", "0.0046500000000000005`"}], "}"}], ",", 
   RowBox[{"{", 
    RowBox[{"0", ",", "0.00834`"}], "}"}], ",", 
   RowBox[{"{", 
    RowBox[{"0.005`", ",", "0.014480000000000002`"}], "}"}], ",", 
   RowBox[{"{", 
    RowBox[{"0.01`", ",", "0.021830000000000002`"}], "}"}], ",", 
   RowBox[{"{", 
    RowBox[{"0.015`", ",", "0.030060000000000003`"}], "}"}], ",", 
   RowBox[{"{", 
    RowBox[{"0.02`", ",", "0.039080000000000004`"}], "}"}]}], "}"}]], "Output",
 ExpressionUUID -> "450699ac-f0b0-4650-ba36-fff578a714c1"]
}, Open  ]],

Cell[TextData[{
 "Wilson score interval (95% Confidence interval)\nBecause the probability \
variable ",
 Cell[BoxData[
  FormBox[
   FractionBox[
    RowBox[{
     OverscriptBox["u", "^"], " ", "-", " ", "u"}], 
    SqrtBox[
     RowBox[{
      RowBox[{"u", "(", 
       RowBox[{"1", "-", "u"}], ")"}], "/", "n"}]]], TraditionalForm]],
  ExpressionUUID -> "fe4fceb0-ae21-42db-b68a-674a56517f45"],
 " (where, estimated fixation probability ",
 Cell[BoxData[
  FormBox[
   RowBox[{
    OverscriptBox["u", "^"], "=", 
    FractionBox["x", "n"]}], TraditionalForm]],
  ExpressionUUID -> "58bd5267-7d86-447c-84b2-5006ebdb809a"],
 " and the fixation probability u) approximately depends on the normal \
distribution, Normal (0,1), we have 95% Confidence interval for the fixation \
probability, Pr[",
 Cell[BoxData[
  FormBox[
   UnderscriptBox["z", "_"], TraditionalForm]],
  ExpressionUUID -> "2ffb8394-1dd7-4893-a30c-75c954921141"],
 " < u < ",
 Cell[BoxData[
  FormBox[
   OverscriptBox["z", "_"], TraditionalForm]],
  ExpressionUUID -> "fd9965f3-f123-4628-aab0-a12553bdcb7a"],
 "] ~ 0.95."
}], "Text",
 ExpressionUUID -> "61e08b18-791f-49c5-8ca8-74bf43688c7a"],

Cell[CellGroupData[{

Cell[BoxData[{
 RowBox[{
  RowBox[{"z", "=", "1.96"}], ";"}], "\[IndentingNewLine]", 
 RowBox[{
  UnderscriptBox["z", "_"], "=", 
  RowBox[{
   RowBox[{
    RowBox[{
     FractionBox["n", 
      RowBox[{"n", "+", 
       SuperscriptBox["z", "2"]}]], 
     RowBox[{"(", 
      RowBox[{
       OverscriptBox["u", "^"], "+", 
       RowBox[{
        FractionBox["1", 
         RowBox[{"2", "*", "n"}]], "*", 
        SuperscriptBox["z", "2"]}], "-", 
       RowBox[{"z", "*", 
        SqrtBox[
         RowBox[{
          RowBox[{
           FractionBox["1", "n"], "*", 
           OverscriptBox["u", "^"], "*", 
           RowBox[{"(", 
            RowBox[{"1", "-", 
             OverscriptBox["u", "^"]}], ")"}]}], "+", 
          RowBox[{
           FractionBox["1", 
            RowBox[{"4", "*", 
             SuperscriptBox["n", "2"]}]], "*", 
           SuperscriptBox["z", "2"]}]}]]}]}], ")"}]}], "/.", 
    RowBox[{"n", "\[Rule]", "SampleMax"}]}], "/.", 
   RowBox[{
    OverscriptBox["u", "^"], "\[Rule]", 
    "ResultFP"}]}]}], "\[IndentingNewLine]", 
 RowBox[{
  OverscriptBox["z", "_"], "=", 
  RowBox[{
   RowBox[{
    RowBox[{
     FractionBox["n", 
      RowBox[{"n", "+", 
       SuperscriptBox["z", "2"]}]], 
     RowBox[{"(", 
      RowBox[{
       OverscriptBox["u", "^"], "+", 
       RowBox[{
        FractionBox["1", 
         RowBox[{"2", "*", "n"}]], "*", 
        SuperscriptBox["z", "2"]}], "+", 
       RowBox[{"z", "*", 
        SqrtBox[
         RowBox[{
          RowBox[{
           FractionBox["1", "n"], "*", 
           OverscriptBox["u", "^"], "*", 
           RowBox[{"(", 
            RowBox[{"1", "-", 
             OverscriptBox["u", "^"]}], ")"}]}], "+", 
          RowBox[{
           FractionBox["1", 
            RowBox[{"4", "*", 
             SuperscriptBox["n", "2"]}]], "*", 
           SuperscriptBox["z", "2"]}]}]]}]}], ")"}]}], "/.", 
    RowBox[{"n", "\[Rule]", "SampleMax"}]}], "/.", 
   RowBox[{
    OverscriptBox["u", "^"], "\[Rule]", "ResultFP"}]}]}]}], "Input",
 ExpressionUUID -> "60a2c7b4-ed25-4894-bb71-eb99d4c9915b"],

Cell[BoxData[
 RowBox[{"{", 
  RowBox[{
  "0.0016950369360173813`", ",", "0.0042469397710516756`", ",", 
   "0.007794917114948997`", ",", "0.013758019003726186`", ",", 
   "0.020942487845570738`", ",", "0.0290195842931031`", ",", 
   "0.037896504678987475`"}], "}"}]], "Output",
 ExpressionUUID -> "44d00505-60e0-4f03-9fe0-206f30d16ffe"],

Cell[BoxData[
 RowBox[{"{", 
  RowBox[{
  "0.0022432277716056106`", ",", "0.005091117498140271`", ",", 
   "0.008922856655053855`", ",", "0.01523928303591866`", ",", 
   "0.022754249500567376`", ",", "0.03113652074996557`", ",", 
   "0.040298907366063404`"}], "}"}]], "Output",
 ExpressionUUID -> "44d00505-60e0-4f03-9fe0-206f30d16ffe"]
}, Open  ]],

Cell[CellGroupData[{

Cell[BoxData[{
 RowBox[{
  RowBox[{"PlotCIunder", "=", 
   RowBox[{"Table", "[", 
    RowBox[{"0", ",", 
     RowBox[{"{", 
      RowBox[{"i", ",", 
       RowBox[{"ChangeMax", "+", "1"}]}], "}"}], ",", 
     RowBox[{"{", 
      RowBox[{"j", ",", "2"}], "}"}]}], "]"}]}], ";"}], "\[IndentingNewLine]", 
 RowBox[{
  RowBox[{"PlotCIupper", "=", 
   RowBox[{"Table", "[", 
    RowBox[{"0", ",", 
     RowBox[{"{", 
      RowBox[{"i", ",", 
       RowBox[{"ChangeMax", "+", "1"}]}], "}"}], ",", 
     RowBox[{"{", 
      RowBox[{"j", ",", "2"}], "}"}]}], "]"}]}], ";"}], "\[IndentingNewLine]", 
 RowBox[{
  RowBox[{"For", "[", 
   RowBox[{
    RowBox[{"change", "=", "1"}], ",", 
    RowBox[{"change", "\[LessEqual]", 
     RowBox[{"ChangeMax", "+", "1"}]}], ",", 
    RowBox[{"change", "=", 
     RowBox[{"change", "+", "1"}]}], ",", "\[IndentingNewLine]", 
    RowBox[{
     RowBox[{
      RowBox[{"PlotCIunder", "[", 
       RowBox[{"[", 
        RowBox[{"change", ",", "1"}], "]"}], "]"}], "=", 
      RowBox[{"Resultparameter", "[", 
       RowBox[{"[", "change", "]"}], "]"}]}], ";", "\[IndentingNewLine]", 
     RowBox[{
      RowBox[{"PlotCIupper", "[", 
       RowBox[{"[", 
        RowBox[{"change", ",", "1"}], "]"}], "]"}], "=", 
      RowBox[{"Resultparameter", "[", 
       RowBox[{"[", "change", "]"}], "]"}]}], ";", "\[IndentingNewLine]", 
     RowBox[{
      RowBox[{"PlotCIunder", "[", 
       RowBox[{"[", 
        RowBox[{"change", ",", "2"}], "]"}], "]"}], "=", 
      RowBox[{
       UnderscriptBox["z", "_"], "[", 
       RowBox[{"[", "change", "]"}], "]"}]}], ";", "\[IndentingNewLine]", 
     RowBox[{
      RowBox[{"PlotCIupper", "[", 
       RowBox[{"[", 
        RowBox[{"change", ",", "2"}], "]"}], "]"}], "=", 
      RowBox[{
       OverscriptBox["z", "_"], "[", 
       RowBox[{"[", "change", "]"}], "]"}]}], ";"}]}], "\[IndentingNewLine]", 
   "]"}], ";"}], "\[IndentingNewLine]", 
 RowBox[{
  RowBox[{"gCIupperDot", "=", 
   RowBox[{"ListPlot", "[", 
    RowBox[{"PlotCIupper", ",", 
     RowBox[{"PlotRange", "\[Rule]", 
      RowBox[{"{", 
       RowBox[{
        RowBox[{"{", 
         RowBox[{"MinV", ",", "MaxV"}], "}"}], ",", 
        RowBox[{"{", 
         RowBox[{"0", ",", "0.05"}], "}"}]}], "}"}]}], ",", 
     RowBox[{"PlotStyle", "\[Rule]", 
      RowBox[{"{", 
       RowBox[{
        RowBox[{"Thickness", "[", "0.005", "]"}], ",", "Red"}], "}"}]}]}], 
    "]"}]}], ";"}], "\[IndentingNewLine]", 
 RowBox[{
  RowBox[{"gCIunderDot", "=", 
   RowBox[{"ListPlot", "[", 
    RowBox[{"PlotCIunder", ",", 
     RowBox[{"PlotRange", "\[Rule]", 
      RowBox[{"{", 
       RowBox[{
        RowBox[{"{", 
         RowBox[{"MinV", ",", "MaxV"}], "}"}], ",", 
        RowBox[{"{", 
         RowBox[{"0", ",", "0.05"}], "}"}]}], "}"}]}], ",", 
     RowBox[{"PlotStyle", "\[Rule]", 
      RowBox[{"{", 
       RowBox[{
        RowBox[{"Thickness", "[", "0.005", "]"}], ",", "Blue"}], "}"}]}]}], 
    "]"}]}], ";"}], "\[IndentingNewLine]", 
 RowBox[{"Show", "[", 
  RowBox[{"gNumerical", ",", "gCIunderDot", ",", "gCIupperDot"}], 
  "]"}], "\[IndentingNewLine]"}], "Input",
 ExpressionUUID -> "db6fb0ee-2bb5-47ba-8913-893db69248f0"],

Cell[BoxData[
 GraphicsBox[{{{}, {{}, 
     {GrayLevel[0], PointSize[0.012833333333333334`], Thickness[0.005], 
      PointBox[{{-0.01, 0.0019500000000000001`}, {-0.005, 
       0.0046500000000000005`}, {0., 0.00834}, {0.005, 
       0.014480000000000002`}, {0.01, 0.021830000000000002`}, {0.015, 
       0.030060000000000003`}, {0.02, 
       0.039080000000000004`}}]}, {}}, {}}, {{}, {{}, 
     {RGBColor[0, 0, 1], PointSize[0.012833333333333334`], Thickness[0.005], 
      PointBox[{{-0.01, 0.0016950369360173813`}, {-0.005, 
       0.0042469397710516756`}, {0., 0.007794917114948997}, {0.005, 
       0.013758019003726186`}, {0.01, 0.020942487845570738`}, {0.015, 
       0.0290195842931031}, {0.02, 
       0.037896504678987475`}}]}, {}}, {}}, {{}, {{}, 
     {RGBColor[1, 0, 0], PointSize[0.012833333333333334`], Thickness[0.005], 
      PointBox[{{-0.01, 0.0022432277716056106`}, {-0.005, 
       0.005091117498140271}, {0., 0.008922856655053855}, {0.005, 
       0.01523928303591866}, {0.01, 0.022754249500567376`}, {0.015, 
       0.03113652074996557}, {0.02, 0.040298907366063404`}}]}, {}}, {}}},
  AspectRatio->NCache[GoldenRatio^(-1), 0.6180339887498948],
  Axes->{True, True},
  AxesLabel->{None, None},
  AxesOrigin->{0, 0},
  DisplayFunction->Identity,
  Frame->{{False, False}, {False, False}},
  FrameLabel->{{None, None}, {None, None}},
  FrameTicks->{{Automatic, Automatic}, {Automatic, Automatic}},
  GridLines->{None, None},
  GridLinesStyle->Directive[
    GrayLevel[0.5, 0.4]],
  Method->{},
  PlotRange->{{-0.011, 0.021}, {0, 0.05}},
  PlotRangeClipping->True,
  PlotRangePadding->{{0, 0}, {0, 0}},
  Ticks->{Automatic, Automatic}]], "Output",
 ExpressionUUID -> "af16137c-459d-43bc-86ff-5118a91d6b3a"]
}, Open  ]],

Cell[CellGroupData[{

Cell[BoxData[{
 OverscriptBox["z", "_"], "\[IndentingNewLine]", 
 RowBox[{"PlotpM", "[", 
  RowBox[{"[", 
   RowBox[{"All", ",", "2"}], "]"}], "]"}], "\[IndentingNewLine]", 
 UnderscriptBox["z", "_"], "\[IndentingNewLine]", 
 RowBox[{
  RowBox[{"gCIupper", "=", 
   RowBox[{"ListPlot", "[", 
    RowBox[{"PlotCIupper", ",", 
     RowBox[{"PlotRange", "\[Rule]", 
      RowBox[{"{", 
       RowBox[{
        RowBox[{"{", 
         RowBox[{"MinV", ",", "MaxV"}], "}"}], ",", 
        RowBox[{"{", 
         RowBox[{"0", ",", "0.05"}], "}"}]}], "}"}]}], ",", 
     RowBox[{"PlotStyle", "\[Rule]", 
      RowBox[{"{", 
       RowBox[{
        RowBox[{"Thickness", "[", "0.005", "]"}], ",", "Black"}], "}"}]}], 
     ",", 
     RowBox[{"PlotMarkers", "\[Rule]", 
      RowBox[{"{", "\"\<-\>\"", "}"}]}]}], "]"}]}], 
  ";"}], "\[IndentingNewLine]", 
 RowBox[{
  RowBox[{"gCIunder", "=", 
   RowBox[{"ListPlot", "[", 
    RowBox[{"PlotCIunder", ",", 
     RowBox[{"PlotRange", "\[Rule]", 
      RowBox[{"{", 
       RowBox[{
        RowBox[{"{", 
         RowBox[{"MinV", ",", "MaxV"}], "}"}], ",", 
        RowBox[{"{", 
         RowBox[{"0", ",", "0.05"}], "}"}]}], "}"}]}], ",", 
     RowBox[{"PlotStyle", "\[Rule]", 
      RowBox[{"{", 
       RowBox[{
        RowBox[{"Thickness", "[", "0.005", "]"}], ",", "Black"}], "}"}]}], 
     ",", 
     RowBox[{"PlotMarkers", "\[Rule]", 
      RowBox[{"{", "\"\<-\>\"", "}"}]}]}], "]"}]}], 
  ";"}], "\[IndentingNewLine]", 
 RowBox[{"Show", "[", 
  RowBox[{"gNumerical", ",", "gCIunder", ",", "gCIupper"}], 
  "]"}], "\[IndentingNewLine]"}], "Input",
 ExpressionUUID -> "4f420682-cc27-4f6f-a4c2-e64195d8055d"],

Cell[BoxData[
 RowBox[{"{", 
  RowBox[{
  "0.0022432277716056106`", ",", "0.005091117498140271`", ",", 
   "0.008922856655053855`", ",", "0.01523928303591866`", ",", 
   "0.022754249500567376`", ",", "0.03113652074996557`", ",", 
   "0.040298907366063404`"}], "}"}]], "Output",
 ExpressionUUID -> "e85f4975-7493-4ac1-ba8f-084175f8fdc0"],

Cell[BoxData[
 RowBox[{"{", 
  RowBox[{
  "0.0019500000000000001`", ",", "0.0046500000000000005`", ",", "0.00834`", 
   ",", "0.014480000000000002`", ",", "0.021830000000000002`", ",", 
   "0.030060000000000003`", ",", "0.039080000000000004`"}], "}"}]], "Output",
 ExpressionUUID -> "e85f4975-7493-4ac1-ba8f-084175f8fdc0"],

Cell[BoxData[
 RowBox[{"{", 
  RowBox[{
  "0.0016950369360173813`", ",", "0.0042469397710516756`", ",", 
   "0.007794917114948997`", ",", "0.013758019003726186`", ",", 
   "0.020942487845570738`", ",", "0.0290195842931031`", ",", 
   "0.037896504678987475`"}], "}"}]], "Output",
 ExpressionUUID -> "e85f4975-7493-4ac1-ba8f-084175f8fdc0"],

Cell[BoxData[
 GraphicsBox[{{{}, {{}, 
     {GrayLevel[0], PointSize[0.012833333333333334`], Thickness[0.005], 
      PointBox[{{-0.01, 0.0019500000000000001`}, {-0.005, 
       0.0046500000000000005`}, {0., 0.00834}, {0.005, 
       0.014480000000000002`}, {0.01, 0.021830000000000002`}, {0.015, 
       0.030060000000000003`}, {0.02, 
       0.039080000000000004`}}]}, {}}, {}}, {{}, {
     {GrayLevel[0], AbsolutePointSize[6], Thickness[0.005], 
      GeometricTransformationBox[
       TagBox[InsetBox["-", {0., 0.}],
        "InsetString"], {{{-0.01, 0.0016950369360173813`}}, {{-0.005, 
       0.0042469397710516756`}}, {{0., 0.007794917114948997}}, {{0.005, 
       0.013758019003726186`}}, {{0.01, 0.020942487845570738`}}, {{0.015, 
       0.0290195842931031}}, {{0.02, 
       0.037896504678987475`}}}]}, {}}, {}}, {{}, {
     {GrayLevel[0], AbsolutePointSize[6], Thickness[0.005], 
      GeometricTransformationBox[
       TagBox[InsetBox["-", {0., 0.}],
        "InsetString"], {{{-0.01, 0.0022432277716056106`}}, {{-0.005, 
       0.005091117498140271}}, {{0., 0.008922856655053855}}, {{0.005, 
       0.01523928303591866}}, {{0.01, 0.022754249500567376`}}, {{0.015, 
       0.03113652074996557}}, {{0.02, 0.040298907366063404`}}}]}, {}}, {}}},
  AspectRatio->NCache[GoldenRatio^(-1), 0.6180339887498948],
  Axes->{True, True},
  AxesLabel->{None, None},
  AxesOrigin->{0, 0},
  DisplayFunction->Identity,
  Frame->{{False, False}, {False, False}},
  FrameLabel->{{None, None}, {None, None}},
  FrameTicks->{{Automatic, Automatic}, {Automatic, Automatic}},
  GridLines->{None, None},
  GridLinesStyle->Directive[
    GrayLevel[0.5, 0.4]],
  Method->{},
  PlotRange->{{-0.011, 0.021}, {0, 0.05}},
  PlotRangeClipping->True,
  PlotRangePadding->{{0, 0}, {0, 0}},
  Ticks->{Automatic, Automatic}]], "Output",
 ExpressionUUID -> "e85f4975-7493-4ac1-ba8f-084175f8fdc0"]
}, Open  ]],

Cell[CellGroupData[{

Cell[BoxData[{
 RowBox[{
  RowBox[{"PlotCI1", "=", 
   RowBox[{"Table", "[", 
    RowBox[{"0", ",", 
     RowBox[{"{", 
      RowBox[{"i", ",", "2"}], "}"}], ",", 
     RowBox[{"{", 
      RowBox[{"j", ",", "2"}], "}"}]}], "]"}]}], ";"}], "\[IndentingNewLine]", 
 RowBox[{
  RowBox[{"PlotCI2", "=", 
   RowBox[{"Table", "[", 
    RowBox[{"0", ",", 
     RowBox[{"{", 
      RowBox[{"i", ",", "2"}], "}"}], ",", 
     RowBox[{"{", 
      RowBox[{"j", ",", "2"}], "}"}]}], "]"}]}], ";"}], "\[IndentingNewLine]", 
 RowBox[{
  RowBox[{"PlotCI3", "=", 
   RowBox[{"Table", "[", 
    RowBox[{"0", ",", 
     RowBox[{"{", 
      RowBox[{"i", ",", "2"}], "}"}], ",", 
     RowBox[{"{", 
      RowBox[{"j", ",", "2"}], "}"}]}], "]"}]}], ";"}], "\[IndentingNewLine]", 
 RowBox[{
  RowBox[{"PlotCI4", "=", 
   RowBox[{"Table", "[", 
    RowBox[{"0", ",", 
     RowBox[{"{", 
      RowBox[{"i", ",", "2"}], "}"}], ",", 
     RowBox[{"{", 
      RowBox[{"j", ",", "2"}], "}"}]}], "]"}]}], ";"}], "\[IndentingNewLine]", 
 RowBox[{
  RowBox[{"PlotCI5", "=", 
   RowBox[{"Table", "[", 
    RowBox[{"0", ",", 
     RowBox[{"{", 
      RowBox[{"i", ",", "2"}], "}"}], ",", 
     RowBox[{"{", 
      RowBox[{"j", ",", "2"}], "}"}]}], "]"}]}], ";"}], "\[IndentingNewLine]", 
 RowBox[{
  RowBox[{"PlotCI6", "=", 
   RowBox[{"Table", "[", 
    RowBox[{"0", ",", 
     RowBox[{"{", 
      RowBox[{"i", ",", "2"}], "}"}], ",", 
     RowBox[{"{", 
      RowBox[{"j", ",", "2"}], "}"}]}], "]"}]}], ";"}], "\[IndentingNewLine]", 
 RowBox[{
  RowBox[{"PlotCI7", "=", 
   RowBox[{"Table", "[", 
    RowBox[{"0", ",", 
     RowBox[{"{", 
      RowBox[{"i", ",", "2"}], "}"}], ",", 
     RowBox[{"{", 
      RowBox[{"j", ",", "2"}], "}"}]}], "]"}]}], ";"}], "\[IndentingNewLine]", 
 RowBox[{
  RowBox[{"For", "[", 
   RowBox[{
    RowBox[{"change", "=", "1"}], ",", 
    RowBox[{"change", "\[LessEqual]", 
     RowBox[{"ChangeMax", "+", "1"}]}], ",", 
    RowBox[{"change", "=", 
     RowBox[{"change", "+", "1"}]}], ",", "\[IndentingNewLine]", 
    RowBox[{
     RowBox[{
      RowBox[{"PlotCI1", "[", 
       RowBox[{"[", 
        RowBox[{"1", ",", "1"}], "]"}], "]"}], "=", 
      RowBox[{"Resultparameter", "[", 
       RowBox[{"[", "1", "]"}], "]"}]}], ";", "\[IndentingNewLine]", 
     RowBox[{
      RowBox[{"PlotCI1", "[", 
       RowBox[{"[", 
        RowBox[{"1", ",", "2"}], "]"}], "]"}], "=", 
      RowBox[{
       UnderscriptBox["z", "_"], "[", 
       RowBox[{"[", "1", "]"}], "]"}]}], ";", "\[IndentingNewLine]", 
     RowBox[{
      RowBox[{"PlotCI1", "[", 
       RowBox[{"[", 
        RowBox[{"2", ",", "1"}], "]"}], "]"}], "=", 
      RowBox[{"Resultparameter", "[", 
       RowBox[{"[", "1", "]"}], "]"}]}], ";", "\[IndentingNewLine]", 
     RowBox[{
      RowBox[{"PlotCI1", "[", 
       RowBox[{"[", 
        RowBox[{"2", ",", "2"}], "]"}], "]"}], "=", 
      RowBox[{
       OverscriptBox["z", "_"], "[", 
       RowBox[{"[", "1", "]"}], "]"}]}], ";", "\[IndentingNewLine]", 
     RowBox[{
      RowBox[{"PlotCI2", "[", 
       RowBox[{"[", 
        RowBox[{"1", ",", "1"}], "]"}], "]"}], "=", 
      RowBox[{"Resultparameter", "[", 
       RowBox[{"[", "2", "]"}], "]"}]}], ";", "\[IndentingNewLine]", 
     RowBox[{
      RowBox[{"PlotCI2", "[", 
       RowBox[{"[", 
        RowBox[{"1", ",", "2"}], "]"}], "]"}], "=", 
      RowBox[{
       UnderscriptBox["z", "_"], "[", 
       RowBox[{"[", "2", "]"}], "]"}]}], ";", "\[IndentingNewLine]", 
     RowBox[{
      RowBox[{"PlotCI2", "[", 
       RowBox[{"[", 
        RowBox[{"2", ",", "1"}], "]"}], "]"}], "=", 
      RowBox[{"Resultparameter", "[", 
       RowBox[{"[", "2", "]"}], "]"}]}], ";", "\[IndentingNewLine]", 
     RowBox[{
      RowBox[{"PlotCI2", "[", 
       RowBox[{"[", 
        RowBox[{"2", ",", "2"}], "]"}], "]"}], "=", 
      RowBox[{
       OverscriptBox["z", "_"], "[", 
       RowBox[{"[", "2", "]"}], "]"}]}], ";", "\[IndentingNewLine]", 
     RowBox[{
      RowBox[{"PlotCI3", "[", 
       RowBox[{"[", 
        RowBox[{"1", ",", "1"}], "]"}], "]"}], "=", 
      RowBox[{"Resultparameter", "[", 
       RowBox[{"[", "3", "]"}], "]"}]}], ";", "\[IndentingNewLine]", 
     RowBox[{
      RowBox[{"PlotCI3", "[", 
       RowBox[{"[", 
        RowBox[{"1", ",", "2"}], "]"}], "]"}], "=", 
      RowBox[{
       UnderscriptBox["z", "_"], "[", 
       RowBox[{"[", "3", "]"}], "]"}]}], ";", "\[IndentingNewLine]", 
     RowBox[{
      RowBox[{"PlotCI3", "[", 
       RowBox[{"[", 
        RowBox[{"2", ",", "1"}], "]"}], "]"}], "=", 
      RowBox[{"Resultparameter", "[", 
       RowBox[{"[", "3", "]"}], "]"}]}], ";", "\[IndentingNewLine]", 
     RowBox[{
      RowBox[{"PlotCI3", "[", 
       RowBox[{"[", 
        RowBox[{"2", ",", "2"}], "]"}], "]"}], "=", 
      RowBox[{
       OverscriptBox["z", "_"], "[", 
       RowBox[{"[", "3", "]"}], "]"}]}], ";", "\[IndentingNewLine]", 
     RowBox[{
      RowBox[{"PlotCI4", "[", 
       RowBox[{"[", 
        RowBox[{"1", ",", "1"}], "]"}], "]"}], "=", 
      RowBox[{"Resultparameter", "[", 
       RowBox[{"[", "4", "]"}], "]"}]}], ";", "\[IndentingNewLine]", 
     RowBox[{
      RowBox[{"PlotCI4", "[", 
       RowBox[{"[", 
        RowBox[{"1", ",", "2"}], "]"}], "]"}], "=", 
      RowBox[{
       UnderscriptBox["z", "_"], "[", 
       RowBox[{"[", "4", "]"}], "]"}]}], ";", "\[IndentingNewLine]", 
     RowBox[{
      RowBox[{"PlotCI4", "[", 
       RowBox[{"[", 
        RowBox[{"2", ",", "1"}], "]"}], "]"}], "=", 
      RowBox[{"Resultparameter", "[", 
       RowBox[{"[", "4", "]"}], "]"}]}], ";", "\[IndentingNewLine]", 
     RowBox[{
      RowBox[{"PlotCI4", "[", 
       RowBox[{"[", 
        RowBox[{"2", ",", "2"}], "]"}], "]"}], "=", 
      RowBox[{
       OverscriptBox["z", "_"], "[", 
       RowBox[{"[", "4", "]"}], "]"}]}], ";", "\[IndentingNewLine]", 
     RowBox[{
      RowBox[{"PlotCI5", "[", 
       RowBox[{"[", 
        RowBox[{"1", ",", "1"}], "]"}], "]"}], "=", 
      RowBox[{"Resultparameter", "[", 
       RowBox[{"[", "5", "]"}], "]"}]}], ";", "\[IndentingNewLine]", 
     RowBox[{
      RowBox[{"PlotCI5", "[", 
       RowBox[{"[", 
        RowBox[{"1", ",", "2"}], "]"}], "]"}], "=", 
      RowBox[{
       UnderscriptBox["z", "_"], "[", 
       RowBox[{"[", "5", "]"}], "]"}]}], ";", "\[IndentingNewLine]", 
     RowBox[{
      RowBox[{"PlotCI5", "[", 
       RowBox[{"[", 
        RowBox[{"2", ",", "1"}], "]"}], "]"}], "=", 
      RowBox[{"Resultparameter", "[", 
       RowBox[{"[", "5", "]"}], "]"}]}], ";", "\[IndentingNewLine]", 
     RowBox[{
      RowBox[{"PlotCI5", "[", 
       RowBox[{"[", 
        RowBox[{"2", ",", "2"}], "]"}], "]"}], "=", 
      RowBox[{
       OverscriptBox["z", "_"], "[", 
       RowBox[{"[", "5", "]"}], "]"}]}], ";", "\[IndentingNewLine]", 
     RowBox[{
      RowBox[{"PlotCI6", "[", 
       RowBox[{"[", 
        RowBox[{"1", ",", "1"}], "]"}], "]"}], "=", 
      RowBox[{"Resultparameter", "[", 
       RowBox[{"[", "6", "]"}], "]"}]}], ";", "\[IndentingNewLine]", 
     RowBox[{
      RowBox[{"PlotCI6", "[", 
       RowBox[{"[", 
        RowBox[{"1", ",", "2"}], "]"}], "]"}], "=", 
      RowBox[{
       UnderscriptBox["z", "_"], "[", 
       RowBox[{"[", "6", "]"}], "]"}]}], ";", "\[IndentingNewLine]", 
     RowBox[{
      RowBox[{"PlotCI6", "[", 
       RowBox[{"[", 
        RowBox[{"2", ",", "1"}], "]"}], "]"}], "=", 
      RowBox[{"Resultparameter", "[", 
       RowBox[{"[", "6", "]"}], "]"}]}], ";", "\[IndentingNewLine]", 
     RowBox[{
      RowBox[{"PlotCI6", "[", 
       RowBox[{"[", 
        RowBox[{"2", ",", "2"}], "]"}], "]"}], "=", 
      RowBox[{
       OverscriptBox["z", "_"], "[", 
       RowBox[{"[", "6", "]"}], "]"}]}], ";", "\[IndentingNewLine]", 
     RowBox[{
      RowBox[{"PlotCI7", "[", 
       RowBox[{"[", 
        RowBox[{"1", ",", "1"}], "]"}], "]"}], "=", 
      RowBox[{"Resultparameter", "[", 
       RowBox[{"[", "7", "]"}], "]"}]}], ";", "\[IndentingNewLine]", 
     RowBox[{
      RowBox[{"PlotCI7", "[", 
       RowBox[{"[", 
        RowBox[{"1", ",", "2"}], "]"}], "]"}], "=", 
      RowBox[{
       UnderscriptBox["z", "_"], "[", 
       RowBox[{"[", "7", "]"}], "]"}]}], ";", "\[IndentingNewLine]", 
     RowBox[{
      RowBox[{"PlotCI7", "[", 
       RowBox[{"[", 
        RowBox[{"2", ",", "1"}], "]"}], "]"}], "=", 
      RowBox[{"Resultparameter", "[", 
       RowBox[{"[", "7", "]"}], "]"}]}], ";", "\[IndentingNewLine]", 
     RowBox[{
      RowBox[{"PlotCI7", "[", 
       RowBox[{"[", 
        RowBox[{"2", ",", "2"}], "]"}], "]"}], "=", 
      RowBox[{
       OverscriptBox["z", "_"], "[", 
       RowBox[{"[", "7", "]"}], "]"}]}], ";"}]}], "\[IndentingNewLine]", 
   "]"}], ";"}], "\[IndentingNewLine]", 
 RowBox[{
  RowBox[{"gCI1", "=", 
   RowBox[{"ListPlot", "[", 
    RowBox[{"PlotCI1", ",", 
     RowBox[{"PlotRange", "\[Rule]", 
      RowBox[{"{", 
       RowBox[{
        RowBox[{"{", 
         RowBox[{"MinV", ",", "MaxV"}], "}"}], ",", 
        RowBox[{"{", 
         RowBox[{"0", ",", "0.1"}], "}"}]}], "}"}]}], ",", 
     RowBox[{"PlotStyle", "\[Rule]", 
      RowBox[{"{", 
       RowBox[{
        RowBox[{"Thickness", "[", "0.001", "]"}], ",", "Black"}], "}"}]}], 
     ",", 
     RowBox[{"Joined", "\[Rule]", "True"}]}], "]"}]}], 
  ";"}], "\[IndentingNewLine]", 
 RowBox[{
  RowBox[{"gCI2", "=", 
   RowBox[{"ListPlot", "[", 
    RowBox[{"PlotCI2", ",", 
     RowBox[{"PlotRange", "\[Rule]", 
      RowBox[{"{", 
       RowBox[{
        RowBox[{"{", 
         RowBox[{"MinV", ",", "MaxV"}], "}"}], ",", 
        RowBox[{"{", 
         RowBox[{"0", ",", "0.1"}], "}"}]}], "}"}]}], ",", 
     RowBox[{"PlotStyle", "\[Rule]", 
      RowBox[{"{", 
       RowBox[{
        RowBox[{"Thickness", "[", "0.001", "]"}], ",", "Black"}], "}"}]}], 
     ",", 
     RowBox[{"Joined", "\[Rule]", "True"}]}], "]"}]}], 
  ";"}], "\[IndentingNewLine]", 
 RowBox[{
  RowBox[{"gCI3", "=", 
   RowBox[{"ListPlot", "[", 
    RowBox[{"PlotCI3", ",", 
     RowBox[{"PlotRange", "\[Rule]", 
      RowBox[{"{", 
       RowBox[{
        RowBox[{"{", 
         RowBox[{"MinV", ",", "MaxV"}], "}"}], ",", 
        RowBox[{"{", 
         RowBox[{"0", ",", "0.1"}], "}"}]}], "}"}]}], ",", 
     RowBox[{"PlotStyle", "\[Rule]", 
      RowBox[{"{", 
       RowBox[{
        RowBox[{"Thickness", "[", "0.001", "]"}], ",", "Black"}], "}"}]}], 
     ",", 
     RowBox[{"Joined", "\[Rule]", "True"}]}], "]"}]}], 
  ";"}], "\[IndentingNewLine]", 
 RowBox[{
  RowBox[{"gCI4", "=", 
   RowBox[{"ListPlot", "[", 
    RowBox[{"PlotCI4", ",", 
     RowBox[{"PlotRange", "\[Rule]", 
      RowBox[{"{", 
       RowBox[{
        RowBox[{"{", 
         RowBox[{"MinV", ",", "MaxV"}], "}"}], ",", 
        RowBox[{"{", 
         RowBox[{"0", ",", "0.1"}], "}"}]}], "}"}]}], ",", 
     RowBox[{"PlotStyle", "\[Rule]", 
      RowBox[{"{", 
       RowBox[{
        RowBox[{"Thickness", "[", "0.001", "]"}], ",", "Black"}], "}"}]}], 
     ",", 
     RowBox[{"Joined", "\[Rule]", "True"}]}], "]"}]}], 
  ";"}], "\[IndentingNewLine]", 
 RowBox[{
  RowBox[{"gCI5", "=", 
   RowBox[{"ListPlot", "[", 
    RowBox[{"PlotCI5", ",", 
     RowBox[{"PlotRange", "\[Rule]", 
      RowBox[{"{", 
       RowBox[{
        RowBox[{"{", 
         RowBox[{"MinV", ",", "MaxV"}], "}"}], ",", 
        RowBox[{"{", 
         RowBox[{"0", ",", "0.1"}], "}"}]}], "}"}]}], ",", 
     RowBox[{"PlotStyle", "\[Rule]", 
      RowBox[{"{", 
       RowBox[{
        RowBox[{"Thickness", "[", "0.001", "]"}], ",", "Black"}], "}"}]}], 
     ",", 
     RowBox[{"Joined", "\[Rule]", "True"}]}], "]"}]}], 
  ";"}], "\[IndentingNewLine]", 
 RowBox[{
  RowBox[{"gCI6", "=", 
   RowBox[{"ListPlot", "[", 
    RowBox[{"PlotCI6", ",", 
     RowBox[{"PlotRange", "\[Rule]", 
      RowBox[{"{", 
       RowBox[{
        RowBox[{"{", 
         RowBox[{"MinV", ",", "MaxV"}], "}"}], ",", 
        RowBox[{"{", 
         RowBox[{"0", ",", "0.1"}], "}"}]}], "}"}]}], ",", 
     RowBox[{"PlotStyle", "\[Rule]", 
      RowBox[{"{", 
       RowBox[{
        RowBox[{"Thickness", "[", "0.001", "]"}], ",", "Black"}], "}"}]}], 
     ",", 
     RowBox[{"Joined", "\[Rule]", "True"}]}], "]"}]}], 
  ";"}], "\[IndentingNewLine]", 
 RowBox[{
  RowBox[{"gCI7", "=", 
   RowBox[{"ListPlot", "[", 
    RowBox[{"PlotCI7", ",", 
     RowBox[{"PlotRange", "\[Rule]", 
      RowBox[{"{", 
       RowBox[{
        RowBox[{"{", 
         RowBox[{"MinV", ",", "MaxV"}], "}"}], ",", 
        RowBox[{"{", 
         RowBox[{"0", ",", "0.1"}], "}"}]}], "}"}]}], ",", 
     RowBox[{"PlotStyle", "\[Rule]", 
      RowBox[{"{", 
       RowBox[{
        RowBox[{"Thickness", "[", "0.001", "]"}], ",", "Black"}], "}"}]}], 
     ",", 
     RowBox[{"Joined", "\[Rule]", "True"}]}], "]"}]}], 
  ";"}], "\[IndentingNewLine]", 
 RowBox[{"Show", "[", 
  RowBox[{
  "gNumerical", ",", "gCI1", ",", "gCI2", ",", "gCI3", ",", "gCI4", ",", 
   "gCI5", ",", "gCI6", ",", "gCI7", ",", "gCIunder", ",", "gCIupper"}], 
  "]"}], "\[IndentingNewLine]"}], "Input",
 ExpressionUUID -> "2f8308e2-b6e0-49a4-81c4-82417863ba1e"],

Cell[BoxData[
 GraphicsBox[{{{}, {{}, 
     {GrayLevel[0], PointSize[0.012833333333333334`], Thickness[0.005], 
      PointBox[{{-0.01, 0.0019500000000000001`}, {-0.005, 
       0.0046500000000000005`}, {0., 0.00834}, {0.005, 
       0.014480000000000002`}, {0.01, 0.021830000000000002`}, {0.015, 
       0.030060000000000003`}, {0.02, 
       0.039080000000000004`}}]}, {}}, {}}, {{}, {{}, {}, 
     {GrayLevel[0], PointSize[0.012833333333333334`], Thickness[0.001], 
      LineBox[{{-0.01, 0.0016950369360173813`}, {-0.01, 
       0.0022432277716056106`}}]}}, {}}, {{}, {{}, {}, 
     {GrayLevel[0], PointSize[0.012833333333333334`], Thickness[0.001], 
      LineBox[{{-0.005, 0.0042469397710516756`}, {-0.005, 
       0.005091117498140271}}]}}, {}}, {{}, {{}, {}, 
     {GrayLevel[0], PointSize[0.012833333333333334`], Thickness[0.001], 
      LineBox[{{0., 0.007794917114948997}, {0., 
       0.008922856655053855}}]}}, {}}, {{}, {{}, {}, 
     {GrayLevel[0], PointSize[0.012833333333333334`], Thickness[0.001], 
      LineBox[{{0.005, 0.013758019003726186`}, {0.005, 
       0.01523928303591866}}]}}, {}}, {{}, {{}, {}, 
     {GrayLevel[0], PointSize[0.012833333333333334`], Thickness[0.001], 
      LineBox[{{0.01, 0.020942487845570738`}, {0.01, 
       0.022754249500567376`}}]}}, {}}, {{}, {{}, {}, 
     {GrayLevel[0], PointSize[0.012833333333333334`], Thickness[0.001], 
      LineBox[{{0.015, 0.0290195842931031}, {0.015, 
       0.03113652074996557}}]}}, {}}, {{}, {{}, {}, 
     {GrayLevel[0], PointSize[0.012833333333333334`], Thickness[0.001], 
      LineBox[{{0.02, 0.037896504678987475`}, {0.02, 
       0.040298907366063404`}}]}}, {}}, {{}, {
     {GrayLevel[0], AbsolutePointSize[6], Thickness[0.005], 
      GeometricTransformationBox[
       TagBox[InsetBox["-", {0., 0.}],
        "InsetString"], {{{-0.01, 0.0016950369360173813`}}, {{-0.005, 
       0.0042469397710516756`}}, {{0., 0.007794917114948997}}, {{0.005, 
       0.013758019003726186`}}, {{0.01, 0.020942487845570738`}}, {{0.015, 
       0.0290195842931031}}, {{0.02, 
       0.037896504678987475`}}}]}, {}}, {}}, {{}, {
     {GrayLevel[0], AbsolutePointSize[6], Thickness[0.005], 
      GeometricTransformationBox[
       TagBox[InsetBox["-", {0., 0.}],
        "InsetString"], {{{-0.01, 0.0022432277716056106`}}, {{-0.005, 
       0.005091117498140271}}, {{0., 0.008922856655053855}}, {{0.005, 
       0.01523928303591866}}, {{0.01, 0.022754249500567376`}}, {{0.015, 
       0.03113652074996557}}, {{0.02, 0.040298907366063404`}}}]}, {}}, {}}},
  AspectRatio->NCache[GoldenRatio^(-1), 0.6180339887498948],
  Axes->{True, True},
  AxesLabel->{None, None},
  AxesOrigin->{0, 0},
  DisplayFunction->Identity,
  Frame->{{False, False}, {False, False}},
  FrameLabel->{{None, None}, {None, None}},
  FrameTicks->{{Automatic, Automatic}, {Automatic, Automatic}},
  GridLines->{None, None},
  GridLinesStyle->Directive[
    GrayLevel[0.5, 0.4]],
  Method->{},
  PlotRange->{{-0.011, 0.021}, {0, 0.05}},
  PlotRangeClipping->True,
  PlotRangePadding->{{0, 0}, {0, 0}},
  Ticks->{Automatic, Automatic}]], "Output",
 ExpressionUUID -> "6fb6bd86-bd3c-4a25-a96c-dabf969798ce"]
}, Open  ]],

Cell[CellGroupData[{

Cell[BoxData[
 RowBox[{"Show", "[", 
  RowBox[{
  "gDfix", ",", "gLfix", ",", "gNumerical", ",", "gCI1", ",", "gCI2", ",", 
   "gCI3", ",", "gCI4", ",", "gCI5", ",", "gCI6", ",", "gCI7", ",", 
   "gCIunder", ",", "gCIupper", ",", 
   RowBox[{"PlotRange", "\[Rule]", 
    RowBox[{"{", 
     RowBox[{
      RowBox[{"{", 
       RowBox[{"MinV", ",", "MaxV"}], "}"}], ",", 
      RowBox[{"{", 
       RowBox[{"0", ",", "0.05"}], "}"}]}], "}"}]}], ",", 
   RowBox[{"AxesOrigin", "\[Rule]", 
    RowBox[{"{", 
     RowBox[{"0", ",", "0"}], "}"}]}], ",", 
   RowBox[{"AspectRatio", "\[Rule]", "0.75"}]}], "]"}]], "Input",
 ExpressionUUID -> "22e60ead-93bd-4bdb-b2c1-5c340b303fcf"],

Cell[BoxData[
 GraphicsBox[{{{}, {}, 
    {GrayLevel[0], Thickness[0.005], Opacity[1.], LineBox[CompressedData["
1:eJwVyWs0lAkAh/FJyaGmrWlpbJ06hlbZUW7H1Lr8M7WoqK0kjqmJGrFhokKE
xmU0CMO8GCPXd9JlSllHhH1Fql3FomNtcqlwNtekkcuqbT885/fhMfARHhRo
0Gg016/9LzGkGDFJFFMBVrdYgYt4GN1pdFMzVkwl27nPfk/ngVuk8uu/KKbu
Kef0B5k8jHvVDRIhYmpsdNouyIwHx7bePtoxMZVlxLGo4PMwU2PwotNKTGWW
aXR9Q/HAk5bWxr5JoGYCX8esEB0Fy/bXKy/tEihm0B+tAQw+6vg56s6uOKrH
dPSQA88bReu//RKZHEs5/TmwQ+fHExBYpS67tUtEndiuN8HYJkCAmarG9VEM
1SHwUDdknELBFv+SrC1RFO1MWxym/TH+9KHeBe8ISte6qt6+KQALK9ekC4vC
KC7H5OpwgxBX0+Qu91eep/j86qkQn2B43rwvy3EOoYZsmi9IDM/C5ZPmjiy+
kBrZZCiNGjyHk2rCx9D5F6py36M+Tm0oKn44mvf24UmKm1TiPfUqHK75C1Up
VnxqU6RlTeNsBIoPl52q0nKjsvIbA2l+UXiXWMrzW8+lTMdvfKeaiAGXs3Ww
rJ4B5pIWzlFrEbrP6c0+kThDVew43l0UC1bpivGwQndYCq/XftKMR0WbtKt9
9DgOhrTZfpYnwOMj646D0BdTPLMealsiXt7wXKBnnsZG34ccUfNlZGSqcjsy
zuDde77qS3oSrq2NmWphn0Wetq+kzikFc2o3x8rq8zCjeT//bXEqLK3S6Eui
w+E2x6zjfUzDS5s8KW11JKSL39vm/ZMO31J60om+KJjfDRfNTUoht3Cw99x/
CWQV69/NCxmwnh7Q9cgWQS+eoZqbz0TTyANjnflY3K441L1cj8Ayx7ns1U7x
6Kxs2StgZSFkt41mZkoCetzWzfxtmo3m6DuqpjEx2helahS75aCbmVy+n3MZ
Cp8n2wtPy9EzIP+QkicBk67w0srPRbYuQ2ownITaU5WRSZQCwRPJbLZ5Crqc
ayOce/NgN8/RGM68guAqz593MvNRf9rV+ktvKqL237NvQQHWJu5pf8tKxzVz
SQnXoRBD7AmtxR3pcPJ16HnSXwh6wtNR1zAp3FuFnNDQIphOPwgK2ZwBV/3y
S7n6xbiu/6agoTUD7TcMZIryYlSsSmp9HpIJ9e3sS+zdJahm7c0rN5RB51ly
kO5YCfSHdjAbn8oQtuFAa4SYRGiooxHZLAP3uKB4k4TEi6UuZgktMlzta7rY
mUwi3fiIs9MLGfbw3J0spCS0/APDm/tk4K0xsBxWkFCPyLs6pmWomWo47nWP
RNvkh5wBIwJOuR0T3FcktsTOkE3GBKK89xVP9pJIYXy+e82EQG2q0KvwNQln
S+3f/cwImI+nv14YIkGd2zA7akMAMw221ZMkbn/a66k+SEDyON7EXEsJncsH
BJ2HCaSNLf+pX1sJP+aR4PseBOwrRwRpy5Uw2u4juXCMQGOc/MHYKiUUEeHV
C/4Etg6wy26uU2JGJ7qpN4BAb2//vOcGJdwVcW2UkEDzsUf7tFlKMGpT34nO
EwgXL9XyM1bijItM7RNOICvGK2CNiRItr+SLdkUSEBU+++sxWwl2YAF9YzSB
Lr3Du0O3KiFZIPWXir5+xvv6jRZK/AdrAllG
      "]]}}, {{}, {}, 
    {GrayLevel[0], Thickness[0.005], Opacity[1.], Dashing[{Small, Small}], 
     LineBox[CompressedData["
1:eJw9xX1MFHQABuDLzGy3A1sqlwwQE79t1mqW7nixCaNlZyqiF/gHRDfRiOAI
gY4dHAd+wMEdd78DPb7vfspULFQqF85ZRFOcCjtoUeMAy3mLFThKNqKv9XZ/
PHui07N3vztPoVC8+Y9/z3K+ttxsmNP8tyq20BhpVs3/nv8cO711mXvg8f+f
je0Mr1/dFVwJm/LbrNPBw2Eq+31Rc/D1OIKKdHfwrTBEaCtPBn8DfvV1c+6q
HTwV8eOuO8mBJJ6B+ZNLbkc1pvDDmNsW4l+Xk8ZzoHvp/vPnBjN4HvoDpY/G
zAd5ATSz2wp+iXyPG6HsGnpr1JjNTZitD9vVY8/hpWhZfyFGmWDgZYibSB7q
nsrjFmRVp31143o+r0CfJTn1Rm4BP4bPUjteWJlYxE+gMX3pvcBiI6/C5e7M
uLYvi7kVupnI4S6niddAvd0fOuIp4Tbc/MN/t7qmlNtReCvw13S+mdcirveB
xact4w7c/kTdPvaKhTuR97Um+uAz5VxAPXV4oTdQzgXMqj6raqCCu/BEUlTm
5NmjvA47K73jCtcxXg/Xdy/e7DUe5yfx265Pn1yQdIKfQvgXh+7laiq5Gzrt
4iW6sCreADHTe3l6ooo3oM5x9uFVn5U34uL+sgpFRzVvgjPE+vkHdTW8GYmP
4pdvfNXGW9Dz8HW30WvjLfDq9T+Nq+28Fbbs4uHycjtvhX/yfBNm7bwVHXOj
z/rer+VtONocGieHa3kbeq4kv2zd6eAehGTWD3Z2O7gHQ56RDZ2rndyLefs0
e75xO7kXW5pdK5ctFFxiJr7IN/eU4BJdEwcsY0rBJTZtifmxPVRwiZjBS57N
YYJLLFL2r9i7SnCJ+/nKaNt2wSW8Eb/eNSQILpHWM1CyL1FwiR+ePjUauUNw
if7za1o69ggu0T0eH9WXLrhE0fG1dy5kCC6xeZPKVKsXXOJisW9Ed0hwiXb1
O00PcgSX0F9L0N4yCC7xnH7dnx9/KLhE06WpA0cKBZdIeXtQlfKR4BLqx65c
jS0WXGLoTEPWCpPgEg5tScSCUsEl/gb/HUcx
      "]]}}, {{}, {{}, 
     {GrayLevel[0], PointSize[0.012833333333333334`], Thickness[0.005], 
      PointBox[{{-0.01, 0.0019500000000000001`}, {-0.005, 
       0.0046500000000000005`}, {0., 0.00834}, {0.005, 
       0.014480000000000002`}, {0.01, 0.021830000000000002`}, {0.015, 
       0.030060000000000003`}, {0.02, 
       0.039080000000000004`}}]}, {}}, {}}, {{}, {{}, {}, 
     {GrayLevel[0], PointSize[0.012833333333333334`], Thickness[0.001], 
      LineBox[{{-0.01, 0.0016950369360173813`}, {-0.01, 
       0.0022432277716056106`}}]}}, {}}, {{}, {{}, {}, 
     {GrayLevel[0], PointSize[0.012833333333333334`], Thickness[0.001], 
      LineBox[{{-0.005, 0.0042469397710516756`}, {-0.005, 
       0.005091117498140271}}]}}, {}}, {{}, {{}, {}, 
     {GrayLevel[0], PointSize[0.012833333333333334`], Thickness[0.001], 
      LineBox[{{0., 0.007794917114948997}, {0., 
       0.008922856655053855}}]}}, {}}, {{}, {{}, {}, 
     {GrayLevel[0], PointSize[0.012833333333333334`], Thickness[0.001], 
      LineBox[{{0.005, 0.013758019003726186`}, {0.005, 
       0.01523928303591866}}]}}, {}}, {{}, {{}, {}, 
     {GrayLevel[0], PointSize[0.012833333333333334`], Thickness[0.001], 
      LineBox[{{0.01, 0.020942487845570738`}, {0.01, 
       0.022754249500567376`}}]}}, {}}, {{}, {{}, {}, 
     {GrayLevel[0], PointSize[0.012833333333333334`], Thickness[0.001], 
      LineBox[{{0.015, 0.0290195842931031}, {0.015, 
       0.03113652074996557}}]}}, {}}, {{}, {{}, {}, 
     {GrayLevel[0], PointSize[0.012833333333333334`], Thickness[0.001], 
      LineBox[{{0.02, 0.037896504678987475`}, {0.02, 
       0.040298907366063404`}}]}}, {}}, {{}, {
     {GrayLevel[0], AbsolutePointSize[6], Thickness[0.005], 
      GeometricTransformationBox[
       TagBox[InsetBox["-", {0., 0.}],
        "InsetString"], {{{-0.01, 0.0016950369360173813`}}, {{-0.005, 
       0.0042469397710516756`}}, {{0., 0.007794917114948997}}, {{0.005, 
       0.013758019003726186`}}, {{0.01, 0.020942487845570738`}}, {{0.015, 
       0.0290195842931031}}, {{0.02, 
       0.037896504678987475`}}}]}, {}}, {}}, {{}, {
     {GrayLevel[0], AbsolutePointSize[6], Thickness[0.005], 
      GeometricTransformationBox[
       TagBox[InsetBox["-", {0., 0.}],
        "InsetString"], {{{-0.01, 0.0022432277716056106`}}, {{-0.005, 
       0.005091117498140271}}, {{0., 0.008922856655053855}}, {{0.005, 
       0.01523928303591866}}, {{0.01, 0.022754249500567376`}}, {{0.015, 
       0.03113652074996557}}, {{0.02, 0.040298907366063404`}}}]}, {}}, {}}},
  AspectRatio->0.75,
  Axes->{True, True},
  AxesLabel->{None, None},
  AxesOrigin->{0, 0},
  DisplayFunction->Identity,
  Frame->{{False, False}, {False, False}},
  FrameLabel->{{None, None}, {None, None}},
  FrameTicks->{{Automatic, Automatic}, {Automatic, Automatic}},
  GridLines->{None, None},
  GridLinesStyle->Directive[
    GrayLevel[0.5, 0.4]],
  Method->{
   "DefaultBoundaryStyle" -> Automatic, "DefaultMeshStyle" -> 
    AbsolutePointSize[6], "ScalingFunctions" -> None},
  PlotRange->{{-0.011, 0.021}, {0, 0.05}},
  PlotRangeClipping->True,
  PlotRangePadding->{{0, 0}, {0, 0}},
  Ticks->{Automatic, Automatic}]], "Output",
 ExpressionUUID -> "eb2856b2-a6ce-40a7-9401-b497b3fdd2b4"]
}, Open  ]],

Cell[CellGroupData[{

Cell[BoxData[
 RowBox[{"Show", "[", 
  RowBox[{"%", ",", 
   RowBox[{"AxesOrigin", "\[Rule]", 
    RowBox[{"{", 
     RowBox[{"0", ",", "0"}], "}"}]}], ",", 
   RowBox[{"AxesStyle", "\[Rule]", 
    RowBox[{"Directive", "[", 
     RowBox[{"Black", ",", 
      RowBox[{"AbsoluteThickness", "[", "0.5", "]"}]}], "]"}]}], ",", 
   RowBox[{"Frame", "\[Rule]", "True"}], ",", 
   RowBox[{"FrameStyle", "\[Rule]", 
    RowBox[{"AbsoluteThickness", "[", "0.5", "]"}]}], ",", 
   RowBox[{"FrameTicksStyle", "\[Rule]", 
    RowBox[{"Directive", "[", 
     RowBox[{
      RowBox[{"AbsoluteThickness", "[", "0.5", "]"}], ",", 
      RowBox[{"FontFamily", "\[Rule]", "\"\<Times New Roman\>\""}], ",", 
      RowBox[{"FontSize", "\[Rule]", "14"}]}], "]"}]}], ",", 
   RowBox[{"FrameLabel", "\[Rule]", 
    RowBox[{"{", 
     RowBox[{
      RowBox[{"Style", "[", 
       RowBox[{"\"\<\>\"", ",", "20", ",", 
        RowBox[{"FontFamily", "\[Rule]", "\"\<Times New Roman\>\""}]}], "]"}],
       ",", 
      RowBox[{"Style", "[", 
       RowBox[{"\"\<\>\"", ",", "20", ",", 
        RowBox[{"FontFamily", "\[Rule]", "\"\<Times New Roman\>\""}]}], 
       "]"}]}], "}"}]}]}], "]"}]], "Input"],

Cell[BoxData[
 GraphicsBox[{{{}, {}, 
    {GrayLevel[0], Thickness[0.005], Opacity[1.], LineBox[CompressedData["
1:eJwVyWs0lAkAh/FJyaGmrWlpbJ06hlbZUW7H1Lr8M7WoqK0kjqmJGrFhokKE
xmU0CMO8GCPXd9JlSllHhH1Fql3FomNtcqlwNtekkcuqbT885/fhMfARHhRo
0Gg016/9LzGkGDFJFFMBVrdYgYt4GN1pdFMzVkwl27nPfk/ngVuk8uu/KKbu
Kef0B5k8jHvVDRIhYmpsdNouyIwHx7bePtoxMZVlxLGo4PMwU2PwotNKTGWW
aXR9Q/HAk5bWxr5JoGYCX8esEB0Fy/bXKy/tEihm0B+tAQw+6vg56s6uOKrH
dPSQA88bReu//RKZHEs5/TmwQ+fHExBYpS67tUtEndiuN8HYJkCAmarG9VEM
1SHwUDdknELBFv+SrC1RFO1MWxym/TH+9KHeBe8ISte6qt6+KQALK9ekC4vC
KC7H5OpwgxBX0+Qu91eep/j86qkQn2B43rwvy3EOoYZsmi9IDM/C5ZPmjiy+
kBrZZCiNGjyHk2rCx9D5F6py36M+Tm0oKn44mvf24UmKm1TiPfUqHK75C1Up
VnxqU6RlTeNsBIoPl52q0nKjsvIbA2l+UXiXWMrzW8+lTMdvfKeaiAGXs3Ww
rJ4B5pIWzlFrEbrP6c0+kThDVew43l0UC1bpivGwQndYCq/XftKMR0WbtKt9
9DgOhrTZfpYnwOMj646D0BdTPLMealsiXt7wXKBnnsZG34ccUfNlZGSqcjsy
zuDde77qS3oSrq2NmWphn0Wetq+kzikFc2o3x8rq8zCjeT//bXEqLK3S6Eui
w+E2x6zjfUzDS5s8KW11JKSL39vm/ZMO31J60om+KJjfDRfNTUoht3Cw99x/
CWQV69/NCxmwnh7Q9cgWQS+eoZqbz0TTyANjnflY3K441L1cj8Ayx7ns1U7x
6Kxs2StgZSFkt41mZkoCetzWzfxtmo3m6DuqpjEx2helahS75aCbmVy+n3MZ
Cp8n2wtPy9EzIP+QkicBk67w0srPRbYuQ2ownITaU5WRSZQCwRPJbLZ5Crqc
ayOce/NgN8/RGM68guAqz593MvNRf9rV+ktvKqL237NvQQHWJu5pf8tKxzVz
SQnXoRBD7AmtxR3pcPJ16HnSXwh6wtNR1zAp3FuFnNDQIphOPwgK2ZwBV/3y
S7n6xbiu/6agoTUD7TcMZIryYlSsSmp9HpIJ9e3sS+zdJahm7c0rN5RB51ly
kO5YCfSHdjAbn8oQtuFAa4SYRGiooxHZLAP3uKB4k4TEi6UuZgktMlzta7rY
mUwi3fiIs9MLGfbw3J0spCS0/APDm/tk4K0xsBxWkFCPyLs6pmWomWo47nWP
RNvkh5wBIwJOuR0T3FcktsTOkE3GBKK89xVP9pJIYXy+e82EQG2q0KvwNQln
S+3f/cwImI+nv14YIkGd2zA7akMAMw221ZMkbn/a66k+SEDyON7EXEsJncsH
BJ2HCaSNLf+pX1sJP+aR4PseBOwrRwRpy5Uw2u4juXCMQGOc/MHYKiUUEeHV
C/4Etg6wy26uU2JGJ7qpN4BAb2//vOcGJdwVcW2UkEDzsUf7tFlKMGpT34nO
EwgXL9XyM1bijItM7RNOICvGK2CNiRItr+SLdkUSEBU+++sxWwl2YAF9YzSB
Lr3Du0O3KiFZIPWXir5+xvv6jRZK/AdrAllG
      "]]}}, {{}, {}, 
    {GrayLevel[0], Thickness[0.005], Opacity[1.], Dashing[{Small, Small}], 
     LineBox[CompressedData["
1:eJw9xX1MFHQABuDLzGy3A1sqlwwQE79t1mqW7nixCaNlZyqiF/gHRDfRiOAI
gY4dHAd+wMEdd78DPb7vfspULFQqF85ZRFOcCjtoUeMAy3mLFThKNqKv9XZ/
PHui07N3vztPoVC8+Y9/z3K+ttxsmNP8tyq20BhpVs3/nv8cO711mXvg8f+f
je0Mr1/dFVwJm/LbrNPBw2Eq+31Rc/D1OIKKdHfwrTBEaCtPBn8DfvV1c+6q
HTwV8eOuO8mBJJ6B+ZNLbkc1pvDDmNsW4l+Xk8ZzoHvp/vPnBjN4HvoDpY/G
zAd5ATSz2wp+iXyPG6HsGnpr1JjNTZitD9vVY8/hpWhZfyFGmWDgZYibSB7q
nsrjFmRVp31143o+r0CfJTn1Rm4BP4bPUjteWJlYxE+gMX3pvcBiI6/C5e7M
uLYvi7kVupnI4S6niddAvd0fOuIp4Tbc/MN/t7qmlNtReCvw13S+mdcirveB
xact4w7c/kTdPvaKhTuR97Um+uAz5VxAPXV4oTdQzgXMqj6raqCCu/BEUlTm
5NmjvA47K73jCtcxXg/Xdy/e7DUe5yfx265Pn1yQdIKfQvgXh+7laiq5Gzrt
4iW6sCreADHTe3l6ooo3oM5x9uFVn5U34uL+sgpFRzVvgjPE+vkHdTW8GYmP
4pdvfNXGW9Dz8HW30WvjLfDq9T+Nq+28Fbbs4uHycjtvhX/yfBNm7bwVHXOj
z/rer+VtONocGieHa3kbeq4kv2zd6eAehGTWD3Z2O7gHQ56RDZ2rndyLefs0
e75xO7kXW5pdK5ctFFxiJr7IN/eU4BJdEwcsY0rBJTZtifmxPVRwiZjBS57N
YYJLLFL2r9i7SnCJ+/nKaNt2wSW8Eb/eNSQILpHWM1CyL1FwiR+ePjUauUNw
if7za1o69ggu0T0eH9WXLrhE0fG1dy5kCC6xeZPKVKsXXOJisW9Ed0hwiXb1
O00PcgSX0F9L0N4yCC7xnH7dnx9/KLhE06WpA0cKBZdIeXtQlfKR4BLqx65c
jS0WXGLoTEPWCpPgEg5tScSCUsEl/gb/HUcx
      "]]}}, {{}, {{}, 
     {GrayLevel[0], PointSize[0.012833333333333334`], Thickness[0.005], 
      PointBox[{{-0.01, 0.0019500000000000001`}, {-0.005, 
       0.0046500000000000005`}, {0., 0.00834}, {0.005, 
       0.014480000000000002`}, {0.01, 0.021830000000000002`}, {0.015, 
       0.030060000000000003`}, {0.02, 
       0.039080000000000004`}}]}, {}}, {}}, {{}, {{}, {}, 
     {GrayLevel[0], PointSize[0.012833333333333334`], Thickness[0.001], 
      LineBox[{{-0.01, 0.0016950369360173813`}, {-0.01, 
       0.0022432277716056106`}}]}}, {}}, {{}, {{}, {}, 
     {GrayLevel[0], PointSize[0.012833333333333334`], Thickness[0.001], 
      LineBox[{{-0.005, 0.0042469397710516756`}, {-0.005, 
       0.005091117498140271}}]}}, {}}, {{}, {{}, {}, 
     {GrayLevel[0], PointSize[0.012833333333333334`], Thickness[0.001], 
      LineBox[{{0., 0.007794917114948997}, {0., 
       0.008922856655053855}}]}}, {}}, {{}, {{}, {}, 
     {GrayLevel[0], PointSize[0.012833333333333334`], Thickness[0.001], 
      LineBox[{{0.005, 0.013758019003726186`}, {0.005, 
       0.01523928303591866}}]}}, {}}, {{}, {{}, {}, 
     {GrayLevel[0], PointSize[0.012833333333333334`], Thickness[0.001], 
      LineBox[{{0.01, 0.020942487845570738`}, {0.01, 
       0.022754249500567376`}}]}}, {}}, {{}, {{}, {}, 
     {GrayLevel[0], PointSize[0.012833333333333334`], Thickness[0.001], 
      LineBox[{{0.015, 0.0290195842931031}, {0.015, 
       0.03113652074996557}}]}}, {}}, {{}, {{}, {}, 
     {GrayLevel[0], PointSize[0.012833333333333334`], Thickness[0.001], 
      LineBox[{{0.02, 0.037896504678987475`}, {0.02, 
       0.040298907366063404`}}]}}, {}}, {{}, {
     {GrayLevel[0], AbsolutePointSize[6], Thickness[0.005], 
      GeometricTransformationBox[
       TagBox[InsetBox["-", {0., 0.}],
        "InsetString"], {{{-0.01, 0.0016950369360173813`}}, {{-0.005, 
       0.0042469397710516756`}}, {{0., 0.007794917114948997}}, {{0.005, 
       0.013758019003726186`}}, {{0.01, 0.020942487845570738`}}, {{0.015, 
       0.0290195842931031}}, {{0.02, 
       0.037896504678987475`}}}]}, {}}, {}}, {{}, {
     {GrayLevel[0], AbsolutePointSize[6], Thickness[0.005], 
      GeometricTransformationBox[
       TagBox[InsetBox["-", {0., 0.}],
        "InsetString"], {{{-0.01, 0.0022432277716056106`}}, {{-0.005, 
       0.005091117498140271}}, {{0., 0.008922856655053855}}, {{0.005, 
       0.01523928303591866}}, {{0.01, 0.022754249500567376`}}, {{0.015, 
       0.03113652074996557}}, {{0.02, 0.040298907366063404`}}}]}, {}}, {}}},
  AspectRatio->0.75,
  Axes->{True, True},
  AxesLabel->{None, None},
  AxesOrigin->{0, 0},
  AxesStyle->Directive[
    GrayLevel[0], 
    AbsoluteThickness[0.5]],
  DisplayFunction->Identity,
  Frame->True,
  FrameLabel->{
    FormBox[
     StyleBox[
     "\"\"", 20, FontFamily -> "Times New Roman", StripOnInput -> False], 
     TraditionalForm], 
    FormBox[
     StyleBox[
     "\"\"", 20, FontFamily -> "Times New Roman", StripOnInput -> False], 
     TraditionalForm]},
  FrameStyle->AbsoluteThickness[0.5],
  FrameTicks->{{Automatic, Automatic}, {Automatic, Automatic}},
  FrameTicksStyle->Directive[
    AbsoluteThickness[0.5], FontFamily -> "Times New Roman", FontSize -> 14],
  GridLines->{None, None},
  GridLinesStyle->Directive[
    GrayLevel[0.5, 0.4]],
  Method->{
   "DefaultBoundaryStyle" -> Automatic, "DefaultMeshStyle" -> 
    AbsolutePointSize[6], "ScalingFunctions" -> None},
  PlotRange->{{-0.011, 0.021}, {0, 0.05}},
  PlotRangeClipping->True,
  PlotRangePadding->{{0, 0}, {0, 0}},
  Ticks->{Automatic, Automatic}]], "Output"]
}, Open  ]]
}, Closed]],

Cell[CellGroupData[{

Cell[TextData[{
 "Simulation (h = 0.5, ",
 Cell[BoxData[
  FormBox[
   FractionBox["sM", 
    RowBox[{"sM", "+", "sRM"}]], TraditionalForm]],
  ExpressionUUID -> "66c5db25-0f91-41c4-b1c2-4fe9369c19ce"],
 " = 0.1) #supprementary"
}], "Subsubsection",
 ExpressionUUID -> "faf2fd7c-00c2-41b4-9be4-079bbc08bb2f"],

Cell["Simulation", "Text",
 ExpressionUUID -> "c6c04110-7600-401c-8b29-2f36a07d0291"],

Cell[CellGroupData[{

Cell[BoxData[{
 RowBox[{
  RowBox[{"r", "=", "0.1"}], "\[IndentingNewLine]"}], "\[IndentingNewLine]", 
 RowBox[{
  RowBox[{"SampleMax", "=", "100000"}], ";"}], "\[IndentingNewLine]", 
 RowBox[{
  RowBox[{"ChangeMax", "=", "6"}], ";"}], "\[IndentingNewLine]", 
 RowBox[{
  RowBox[{"OutputData", "=", 
   RowBox[{"Table", "[", 
    RowBox[{"0", ",", 
     RowBox[{"{", 
      RowBox[{"i", ",", 
       RowBox[{"SampleMax", "*", 
        RowBox[{"(", 
         RowBox[{"ChangeMax", "+", "1"}], ")"}]}]}], "}"}], ",", 
     RowBox[{"{", 
      RowBox[{"j", ",", "3"}], "}"}]}], "]"}]}], ";"}], "\[IndentingNewLine]", 
 RowBox[{
  RowBox[{
   RowBox[{"OutputResult", "=", 
    RowBox[{"Table", "[", 
     RowBox[{"0", ",", 
      RowBox[{"{", 
       RowBox[{"i", ",", 
        RowBox[{"ChangeMax", "+", "1"}]}], "}"}], ",", 
      RowBox[{"{", 
       RowBox[{"j", ",", "3"}], "}"}]}], "]"}]}], ";"}], 
  "\[IndentingNewLine]"}], "\[IndentingNewLine]", 
 RowBox[{
  RowBox[{"countData", "=", "1"}], ";"}], "\[IndentingNewLine]", 
 RowBox[{
  RowBox[{
   RowBox[{"countResult", "=", "1"}], ";"}], 
  "\[IndentingNewLine]"}], "\[IndentingNewLine]", 
 RowBox[{
  RowBox[{"VectpM", "=", 
   RowBox[{"Table", "[", 
    RowBox[{"0", ",", 
     RowBox[{"{", "SampleMax", "}"}]}], "]"}]}], ";"}], "\[IndentingNewLine]", 
 RowBox[{
  RowBox[{
   RowBox[{"VectWT", "=", 
    RowBox[{"Table", "[", 
     RowBox[{"0", ",", 
      RowBox[{"{", "SampleMax", "}"}]}], "]"}]}], ";"}], 
  "\[IndentingNewLine]"}], "\[IndentingNewLine]", 
 RowBox[{
  RowBox[{"Resultparameter", "=", 
   RowBox[{"Table", "[", 
    RowBox[{"0", ",", 
     RowBox[{"{", 
      RowBox[{"ChangeMax", "+", "1"}], "}"}]}], "]"}]}], 
  ";"}], "\[IndentingNewLine]", 
 RowBox[{
  RowBox[{"ResultFP", "=", 
   RowBox[{"Table", "[", 
    RowBox[{"0", ",", 
     RowBox[{"{", 
      RowBox[{"ChangeMax", "+", "1"}], "}"}]}], "]"}]}], 
  ";"}], "\[IndentingNewLine]", 
 RowBox[{
  RowBox[{
   RowBox[{"ResultWT", "=", 
    RowBox[{"Table", "[", 
     RowBox[{"0", ",", 
      RowBox[{"{", 
       RowBox[{"ChangeMax", "+", "1"}], "}"}]}], "]"}]}], ";"}], 
  "\[IndentingNewLine]"}], "\[IndentingNewLine]", 
 RowBox[{
  RowBox[{"change", "=", "1"}], ";"}], "\[IndentingNewLine]", 
 RowBox[{
  RowBox[{"For", "[", 
   RowBox[{
    RowBox[{"change", "=", "1"}], ",", 
    RowBox[{"change", "\[LessEqual]", 
     RowBox[{"ChangeMax", "+", "1"}]}], ",", 
    RowBox[{"change", "=", 
     RowBox[{"change", "+", "1"}]}], ",", "\[IndentingNewLine]", 
    "\[IndentingNewLine]", 
    RowBox[{
     RowBox[{"If", "[", 
      RowBox[{
       RowBox[{"change", "\[Equal]", "1"}], ",", 
       RowBox[{"x", "=", 
        RowBox[{"-", "0.01"}]}]}], "]"}], ";", "\[IndentingNewLine]", 
     RowBox[{"If", "[", 
      RowBox[{
       RowBox[{"change", "\[Equal]", "2"}], ",", 
       RowBox[{"x", "=", 
        RowBox[{"-", "0.005"}]}]}], "]"}], ";", "\[IndentingNewLine]", 
     RowBox[{"If", "[", 
      RowBox[{
       RowBox[{"change", "\[Equal]", "3"}], ",", 
       RowBox[{"x", "=", "0"}]}], "]"}], ";", "\[IndentingNewLine]", 
     RowBox[{"If", "[", 
      RowBox[{
       RowBox[{"change", "\[Equal]", "4"}], ",", 
       RowBox[{"x", "=", "0.005"}]}], "]"}], ";", "\[IndentingNewLine]", 
     RowBox[{"If", "[", 
      RowBox[{
       RowBox[{"change", "\[Equal]", "5"}], ",", 
       RowBox[{"x", "=", "0.01"}]}], "]"}], ";", "\[IndentingNewLine]", 
     RowBox[{"If", "[", 
      RowBox[{
       RowBox[{"change", "\[Equal]", "6"}], ",", 
       RowBox[{"x", "=", "0.015"}]}], "]"}], ";", "\[IndentingNewLine]", 
     RowBox[{"If", "[", 
      RowBox[{
       RowBox[{"change", "\[Equal]", "7"}], ",", 
       RowBox[{"x", "=", "0.02"}]}], "]"}], ";", "\[IndentingNewLine]", 
     "\[IndentingNewLine]", 
     RowBox[{"sample", "=", "1"}], ";", "\[IndentingNewLine]", 
     RowBox[{"For", "[", 
      RowBox[{
       RowBox[{"sample", "=", "1"}], ",", 
       RowBox[{"sample", "\[LessEqual]", "SampleMax"}], ",", 
       RowBox[{"sample", "=", 
        RowBox[{"sample", "+", "1"}]}], ",", "\[IndentingNewLine]", 
       "\[IndentingNewLine]", 
       RowBox[{
        RowBox[{"xR", "=", 
         RowBox[{"Round", "[", 
          RowBox[{"Site", "*", "freqH"}], "]"}]}], ";", "\[IndentingNewLine]", 
        RowBox[{"xM", "=", "0"}], ";", "\[IndentingNewLine]", 
        RowBox[{"xRR", "=", 
         RowBox[{"Site", "-", "xR"}]}], ";", "\[IndentingNewLine]", 
        RowBox[{"xRM", "=", "0"}], ";", "\[IndentingNewLine]", 
        RowBox[{"xMM", "=", "0"}], ";", "\[IndentingNewLine]", 
        RowBox[{"sampleMutation", "=", 
         RowBox[{"RandomVariate", "[", 
          RowBox[{"MultinomialDistribution", "[", 
           RowBox[{"1", ",", 
            RowBox[{"{", 
             RowBox[{
              FractionBox["xR", 
               RowBox[{"xR", "+", 
                RowBox[{"2", "*", "xRR"}]}]], ",", 
              FractionBox[
               RowBox[{"2", "*", "xRR"}], 
               RowBox[{"xR", "+", 
                RowBox[{"2", "*", "xRR"}]}]]}], "}"}]}], "]"}], "]"}]}], ";", 
        "\[IndentingNewLine]", 
        RowBox[{"xR", "=", 
         RowBox[{"xR", "-", 
          RowBox[{"sampleMutation", "[", 
           RowBox[{"[", "1", "]"}], "]"}]}]}], ";", "\[IndentingNewLine]", 
        RowBox[{"xM", "=", 
         RowBox[{"xM", "+", 
          RowBox[{"sampleMutation", "[", 
           RowBox[{"[", "1", "]"}], "]"}]}]}], ";", "\[IndentingNewLine]", 
        RowBox[{"xRR", "=", 
         RowBox[{"xRR", "-", 
          RowBox[{"sampleMutation", "[", 
           RowBox[{"[", "2", "]"}], "]"}]}]}], ";", "\[IndentingNewLine]", 
        RowBox[{"xRM", "=", 
         RowBox[{"xRM", "+", 
          RowBox[{"sampleMutation", "[", 
           RowBox[{"[", "2", "]"}], "]"}]}]}], ";", "\[IndentingNewLine]", 
        RowBox[{"xMM", "=", "0"}], ";", "\[IndentingNewLine]", 
        "\[IndentingNewLine]", 
        RowBox[{"If", "[", 
         RowBox[{
          RowBox[{
           RowBox[{"xRR", "+", "xRM", "+", "xMM"}], "\[Equal]", "0"}], ",", 
          RowBox[{"pM", "=", 
           FractionBox["xM", 
            RowBox[{"xR", "+", "xM"}]]}]}], "]"}], ";", "\[IndentingNewLine]", 
        RowBox[{"If", "[", 
         RowBox[{
          RowBox[{
           RowBox[{"xR", "+", "xM"}], "\[Equal]", "0"}], ",", 
          RowBox[{"pM", "=", 
           FractionBox[
            RowBox[{
             FractionBox["xRM", "2"], "+", "xMM"}], 
            RowBox[{"xRR", "+", "xRM", "+", "xMM"}]]}]}], "]"}], ";", 
        "\[IndentingNewLine]", 
        RowBox[{"If", "[", 
         RowBox[{
          RowBox[{
           RowBox[{
            RowBox[{"xR", "+", "xM"}], "\[NotEqual]", "0"}], "&&", 
           RowBox[{
            RowBox[{"xRR", "+", "xRM", "+", "xMM"}], "\[NotEqual]", "0"}]}], 
          ",", 
          RowBox[{"pM", "=", 
           RowBox[{
            RowBox[{"VH", "*", 
             FractionBox[
              RowBox[{
               FractionBox["xRM", "2"], "+", "xMM"}], 
              RowBox[{"xRR", "+", "xRM", "+", "xMM"}]]}], "+", 
            RowBox[{"VD", "*", 
             FractionBox["xM", 
              RowBox[{"xR", "+", "xM"}]]}]}]}]}], "]"}], ";", 
        "\[IndentingNewLine]", "\[IndentingNewLine]", 
        RowBox[{"step", "=", "2"}], ";", "\[IndentingNewLine]", 
        RowBox[{"While", "[", 
         RowBox[{
          RowBox[{
           RowBox[{"0", "<", "pM"}], "&&", 
           RowBox[{"pM", "<", "1"}]}], ",", "\[IndentingNewLine]", 
          RowBox[{
           RowBox[{"cR", "=", 
            RowBox[{
             RowBox[{
              RowBox[{"(", 
               RowBox[{"1", "-", "aD"}], ")"}], "*", "wRR", "*", "xRR"}], "+", 
             RowBox[{
              RowBox[{"(", 
               RowBox[{"1", "-", "aD"}], ")"}], "*", 
              FractionBox["wRM", "2"], "*", "xRM"}], "+", 
             RowBox[{"aH", "*", "wR", "*", "xR"}]}]}], ";", 
           "\[IndentingNewLine]", 
           RowBox[{"cM", "=", 
            RowBox[{
             RowBox[{
              RowBox[{"(", 
               RowBox[{"1", "-", "aD"}], ")"}], "*", "wMM", "*", "xMM"}], "+", 
             RowBox[{
              RowBox[{"(", 
               RowBox[{"1", "-", "aD"}], ")"}], "*", 
              FractionBox["wRM", "2"], "*", "xRM"}], "+", 
             RowBox[{"aH", "*", "wM", "*", "xM"}]}]}], ";", 
           "\[IndentingNewLine]", 
           RowBox[{"If", "[", 
            RowBox[{
             RowBox[{
              RowBox[{"xR", "\[Equal]", "0"}], "&&", 
              RowBox[{"xM", "\[Equal]", "0"}]}], ",", 
             RowBox[{"cRR", "=", 
              RowBox[{"aD", "*", "wRR", "*", "xRR"}]}]}], "]"}], ";", 
           "\[IndentingNewLine]", 
           RowBox[{"If", "[", 
            RowBox[{
             RowBox[{
              RowBox[{"xR", "\[NotEqual]", "0"}], "||", 
              RowBox[{"xM", "\[NotEqual]", "0"}]}], ",", 
             RowBox[{"cRR", "=", 
              RowBox[{
               RowBox[{
                RowBox[{"(", 
                 RowBox[{"1", "-", "aH"}], ")"}], "*", 
                FractionBox["fR", "2"], "*", 
                FractionBox[
                 RowBox[{
                  SuperscriptBox["wR", "2"], "*", 
                  SuperscriptBox["xR", "2"]}], 
                 RowBox[{
                  RowBox[{"wR", "*", "xR"}], "+", 
                  RowBox[{"wM", "*", "xM"}]}]]}], "+", 
               RowBox[{"aD", "*", "wRR", "*", "xRR"}]}]}]}], "]"}], ";", 
           "\[IndentingNewLine]", 
           RowBox[{"If", "[", 
            RowBox[{
             RowBox[{
              RowBox[{"xR", "\[Equal]", "0"}], "&&", 
              RowBox[{"xM", "\[Equal]", "0"}]}], ",", 
             RowBox[{"cRM", "=", 
              RowBox[{"aD", "*", "wRM", "*", "xRM"}]}]}], "]"}], ";", 
           "\[IndentingNewLine]", 
           RowBox[{"If", "[", 
            RowBox[{
             RowBox[{
              RowBox[{"xR", "\[NotEqual]", "0"}], "||", 
              RowBox[{"xM", "\[NotEqual]", "0"}]}], ",", 
             RowBox[{"cRM", "=", 
              RowBox[{
               RowBox[{
                RowBox[{"(", 
                 RowBox[{"1", "-", "aH"}], ")"}], "*", 
                FractionBox[
                 RowBox[{"fR", "+", "fM"}], "2"], "*", 
                FractionBox[
                 RowBox[{"wR", "*", "wM", "*", "xR", "*", "xM"}], 
                 RowBox[{
                  RowBox[{"wR", "*", "xR"}], "+", 
                  RowBox[{"wM", "*", "xM"}]}]]}], "+", 
               RowBox[{"aD", "*", "wRM", "*", "xRM"}]}]}]}], "]"}], ";", 
           "\[IndentingNewLine]", 
           RowBox[{"If", "[", 
            RowBox[{
             RowBox[{
              RowBox[{"xR", "\[Equal]", "0"}], "&&", 
              RowBox[{"xM", "\[Equal]", "0"}]}], ",", 
             RowBox[{"cMM", "=", 
              RowBox[{"aD", "*", "wMM", "*", "xMM"}]}]}], "]"}], ";", 
           "\[IndentingNewLine]", 
           RowBox[{"If", "[", 
            RowBox[{
             RowBox[{
              RowBox[{"xR", "\[NotEqual]", "0"}], "||", 
              RowBox[{"xM", "\[NotEqual]", "0"}]}], ",", 
             RowBox[{"cMM", "=", 
              RowBox[{
               RowBox[{
                RowBox[{"(", 
                 RowBox[{"1", "-", "aH"}], ")"}], "*", 
                FractionBox["fM", "2"], "*", 
                FractionBox[
                 RowBox[{
                  SuperscriptBox["wM", "2"], "*", 
                  SuperscriptBox["xM", "2"]}], 
                 RowBox[{
                  RowBox[{"wR", "*", "xR"}], "+", 
                  RowBox[{"wM", "*", "xM"}]}]]}], "+", 
               RowBox[{"aD", "*", "wMM", "*", "xMM"}]}]}]}], "]"}], ";", 
           "\[IndentingNewLine]", 
           RowBox[{"pCellR", "=", 
            FractionBox["cR", 
             RowBox[{"cR", "+", "cM", "+", "cRR", "+", "cRM", "+", "cMM"}]]}],
            ";", "\[IndentingNewLine]", 
           RowBox[{"pCellM", "=", 
            FractionBox["cM", 
             RowBox[{"cR", "+", "cM", "+", "cRR", "+", "cRM", "+", "cMM"}]]}],
            ";", "\[IndentingNewLine]", 
           RowBox[{"pCellRR", "=", 
            FractionBox["cRR", 
             RowBox[{"cR", "+", "cM", "+", "cRR", "+", "cRM", "+", "cMM"}]]}],
            ";", "\[IndentingNewLine]", 
           RowBox[{"pCellRM", "=", 
            FractionBox["cRM", 
             RowBox[{"cR", "+", "cM", "+", "cRR", "+", "cRM", "+", "cMM"}]]}],
            ";", "\[IndentingNewLine]", 
           RowBox[{"pCellMM", "=", 
            FractionBox["cMM", 
             RowBox[{"cR", "+", "cM", "+", "cRR", "+", "cRM", "+", "cMM"}]]}],
            ";", "\[IndentingNewLine]", 
           RowBox[{"sampleBirth", "=", 
            RowBox[{"RandomVariate", "[", 
             RowBox[{"MultinomialDistribution", "[", 
              RowBox[{"Site", ",", 
               RowBox[{"{", 
                RowBox[{
                "pCellR", ",", "pCellM", ",", "pCellRR", ",", "pCellRM", ",", 
                 "pCellMM"}], "}"}]}], "]"}], "]"}]}], ";", 
           "\[IndentingNewLine]", "\[IndentingNewLine]", 
           RowBox[{"xR", "=", 
            RowBox[{"sampleBirth", "[", 
             RowBox[{"[", "1", "]"}], "]"}]}], ";", "\[IndentingNewLine]", 
           RowBox[{"xM", "=", 
            RowBox[{"sampleBirth", "[", 
             RowBox[{"[", "2", "]"}], "]"}]}], ";", "\[IndentingNewLine]", 
           RowBox[{"xRR", "=", 
            RowBox[{"sampleBirth", "[", 
             RowBox[{"[", "3", "]"}], "]"}]}], ";", "\[IndentingNewLine]", 
           RowBox[{"xRM", "=", 
            RowBox[{"sampleBirth", "[", 
             RowBox[{"[", "4", "]"}], "]"}]}], ";", "\[IndentingNewLine]", 
           RowBox[{"xMM", "=", 
            RowBox[{"sampleBirth", "[", 
             RowBox[{"[", "5", "]"}], "]"}]}], ";", "\[IndentingNewLine]", 
           RowBox[{"If", "[", 
            RowBox[{
             RowBox[{
              RowBox[{"xRR", "+", "xRM", "+", "xMM"}], "\[Equal]", "0"}], ",", 
             RowBox[{"pM", "=", 
              FractionBox["xM", 
               RowBox[{"xR", "+", "xM"}]]}]}], "]"}], ";", 
           "\[IndentingNewLine]", 
           RowBox[{"If", "[", 
            RowBox[{
             RowBox[{
              RowBox[{"xR", "+", "xM"}], "\[Equal]", "0"}], ",", 
             RowBox[{"pM", "=", 
              FractionBox[
               RowBox[{
                FractionBox["xRM", "2"], "+", "xMM"}], 
               RowBox[{"xRR", "+", "xRM", "+", "xMM"}]]}]}], "]"}], ";", 
           "\[IndentingNewLine]", 
           RowBox[{"If", "[", 
            RowBox[{
             RowBox[{
              RowBox[{
               RowBox[{"xR", "+", "xM"}], "\[NotEqual]", "0"}], "&&", 
              RowBox[{
               RowBox[{"xRR", "+", "xRM", "+", "xMM"}], "\[NotEqual]", 
               "0"}]}], ",", 
             RowBox[{"pM", "=", 
              RowBox[{
               RowBox[{"VH", "*", 
                FractionBox["xM", 
                 RowBox[{"xR", "+", "xM"}]]}], "+", 
               RowBox[{"VD", "*", 
                FractionBox[
                 RowBox[{
                  FractionBox["xRM", "2"], "+", "xMM"}], 
                 RowBox[{"xRR", "+", "xRM", "+", "xMM"}]]}]}]}]}], "]"}], ";",
            "\[IndentingNewLine]", "\[IndentingNewLine]", 
           RowBox[{"step", "=", 
            RowBox[{"step", "+", "1"}]}], ";"}]}], "\[IndentingNewLine]", 
         "]"}], ";", "\[IndentingNewLine]", "\[IndentingNewLine]", 
        RowBox[{
         RowBox[{"VectpM", "[", 
          RowBox[{"[", "sample", "]"}], "]"}], "=", "pM"}], ";", 
        "\[IndentingNewLine]", 
        RowBox[{
         RowBox[{"VectWT", "[", 
          RowBox[{"[", "sample", "]"}], "]"}], "=", "step"}], ";", 
        "\[IndentingNewLine]", "\[IndentingNewLine]", 
        RowBox[{
         RowBox[{"OutputData", "[", 
          RowBox[{"[", 
           RowBox[{"countData", ",", "1"}], "]"}], "]"}], "=", "x"}], ";", 
        "\[IndentingNewLine]", 
        RowBox[{
         RowBox[{"OutputData", "[", 
          RowBox[{"[", 
           RowBox[{"countData", ",", "2"}], "]"}], "]"}], "=", "pM"}], ";", 
        "\[IndentingNewLine]", 
        RowBox[{
         RowBox[{"OutputData", "[", 
          RowBox[{"[", 
           RowBox[{"countData", ",", "3"}], "]"}], "]"}], "=", "step"}], ";", 
        "\[IndentingNewLine]", 
        RowBox[{"countData", "=", 
         RowBox[{"countData", "+", "1"}]}], ";"}]}], "\[IndentingNewLine]", 
      "\[IndentingNewLine]", "]"}], ";", "\[IndentingNewLine]", 
     "\[IndentingNewLine]", 
     RowBox[{
      RowBox[{"Resultparameter", "[", 
       RowBox[{"[", "change", "]"}], "]"}], "=", "x"}], ";", 
     "\[IndentingNewLine]", 
     RowBox[{
      RowBox[{"ResultFP", "[", 
       RowBox[{"[", "change", "]"}], "]"}], "=", 
      FractionBox[
       RowBox[{"Total", "[", "VectpM", "]"}], "SampleMax"]}], ";", 
     "\[IndentingNewLine]", 
     RowBox[{
      RowBox[{"ResultWT", "[", 
       RowBox[{"[", "change", "]"}], "]"}], "=", 
      FractionBox[
       RowBox[{"Total", "[", "VectWT", "]"}], "SampleMax"]}], ";", 
     "\[IndentingNewLine]", "\[IndentingNewLine]", 
     RowBox[{
      RowBox[{"OutputResult", "[", 
       RowBox[{"[", 
        RowBox[{"countResult", ",", "1"}], "]"}], "]"}], "=", "x"}], ";", 
     "\[IndentingNewLine]", 
     RowBox[{
      RowBox[{"OutputResult", "[", 
       RowBox[{"[", 
        RowBox[{"countResult", ",", "2"}], "]"}], "]"}], "=", 
      FractionBox[
       RowBox[{"Total", "[", "VectpM", "]"}], "SampleMax"]}], ";", 
     "\[IndentingNewLine]", 
     RowBox[{
      RowBox[{"OutputResult", "[", 
       RowBox[{"[", 
        RowBox[{"countResult", ",", "2"}], "]"}], "]"}], "=", 
      FractionBox[
       RowBox[{"Total", "[", "VectWT", "]"}], "SampleMax"]}], ";", 
     "\[IndentingNewLine]", 
     RowBox[{"countResult", "=", 
      RowBox[{"countResult", "+", "1"}]}], ";", "\[IndentingNewLine]", 
     "\[IndentingNewLine]", 
     RowBox[{"Print", "[", "change", "]"}]}]}], "\[IndentingNewLine]", 
   "\[IndentingNewLine]", "]"}], ";"}]}], "Input",
 ExpressionUUID -> "3f2e6cd0-b5ac-4cec-ae22-d27a1c5b7f5b"],

Cell[BoxData["0.1`"], "Output",
 ExpressionUUID -> "296dde1b-8d08-47ac-aa9d-92888749ce49"],

Cell[CellGroupData[{

Cell[BoxData["1"], "Print",
 ExpressionUUID -> "39ea2e64-255d-4a01-8a29-3a0d3cc1dcdc"],

Cell[BoxData["2"], "Print",
 ExpressionUUID -> "39ea2e64-255d-4a01-8a29-3a0d3cc1dcdc"],

Cell[BoxData["3"], "Print",
 ExpressionUUID -> "39ea2e64-255d-4a01-8a29-3a0d3cc1dcdc"],

Cell[BoxData["4"], "Print",
 ExpressionUUID -> "39ea2e64-255d-4a01-8a29-3a0d3cc1dcdc"],

Cell[BoxData["5"], "Print",
 ExpressionUUID -> "39ea2e64-255d-4a01-8a29-3a0d3cc1dcdc"],

Cell[BoxData["6"], "Print",
 ExpressionUUID -> "39ea2e64-255d-4a01-8a29-3a0d3cc1dcdc"],

Cell[BoxData["7"], "Print",
 ExpressionUUID -> "39ea2e64-255d-4a01-8a29-3a0d3cc1dcdc"]
}, Open  ]]
}, Open  ]],

Cell["Output of the data", "Text",
 ExpressionUUID -> "a860dd95-ccdc-4a0c-b16d-a10f846c2aa0"],

Cell[CellGroupData[{

Cell[BoxData[{"Resultparameter", "\[IndentingNewLine]", "ResultFP", "\
\[IndentingNewLine]", 
 RowBox[{"N", "[", "ResultWT", "]"}]}], "Input",
 ExpressionUUID -> "1714ecbe-37ae-44d4-b9db-7cd19e84cd3c"],

Cell[BoxData[
 RowBox[{"{", 
  RowBox[{
   RowBox[{"-", "0.01`"}], ",", 
   RowBox[{"-", "0.005`"}], ",", "0", ",", "0.005`", ",", "0.01`", ",", 
   "0.015`", ",", "0.02`"}], "}"}]], "Output",
 ExpressionUUID -> "9898fba4-6daf-42f8-bf72-db1b948e6818"],

Cell[BoxData[
 RowBox[{"{", 
  RowBox[{
  "0.00185`", ",", "0.0040100000000000005`", ",", "0.007520000000000001`", 
   ",", "0.014320000000000001`", ",", "0.021240000000000002`", ",", "0.0291`",
    ",", "0.03873`"}], "}"}]], "Output",
 ExpressionUUID -> "9898fba4-6daf-42f8-bf72-db1b948e6818"],

Cell[BoxData[
 RowBox[{"{", 
  RowBox[{
  "10.796`", ",", "11.6988`", ",", "12.62678`", ",", "13.8468`", ",", 
   "14.7619`", ",", "15.50815`", ",", "16.34435`"}], "}"}]], "Output",
 ExpressionUUID -> "9898fba4-6daf-42f8-bf72-db1b948e6818"]
}, Open  ]],

Cell["Plot (Fixation probability)", "Text",
 ExpressionUUID -> "060cca68-4467-494b-a051-a35ed60c832e"],

Cell[CellGroupData[{

Cell[BoxData[{
 RowBox[{
  RowBox[{"PlotpM", "=", 
   RowBox[{"Table", "[", 
    RowBox[{"0", ",", 
     RowBox[{"{", 
      RowBox[{"i", ",", 
       RowBox[{"ChangeMax", "+", "1"}]}], "}"}], ",", 
     RowBox[{"{", 
      RowBox[{"j", ",", "2"}], "}"}]}], "]"}]}], ";"}], "\[IndentingNewLine]", 
 RowBox[{
  RowBox[{"PlotpMlog", "=", 
   RowBox[{"Table", "[", 
    RowBox[{"0", ",", 
     RowBox[{"{", 
      RowBox[{"i", ",", 
       RowBox[{"ChangeMax", "+", "1"}]}], "}"}], ",", 
     RowBox[{"{", 
      RowBox[{"j", ",", "2"}], "}"}]}], "]"}]}], ";"}], "\[IndentingNewLine]", 
 RowBox[{
  RowBox[{"For", "[", 
   RowBox[{
    RowBox[{"change", "=", "1"}], ",", 
    RowBox[{"change", "\[LessEqual]", 
     RowBox[{"ChangeMax", "+", "1"}]}], ",", 
    RowBox[{"change", "=", 
     RowBox[{"change", "+", "1"}]}], ",", "\[IndentingNewLine]", 
    RowBox[{
     RowBox[{
      RowBox[{"PlotpM", "[", 
       RowBox[{"[", 
        RowBox[{"change", ",", "1"}], "]"}], "]"}], "=", 
      RowBox[{"Resultparameter", "[", 
       RowBox[{"[", "change", "]"}], "]"}]}], ";", "\[IndentingNewLine]", 
     RowBox[{
      RowBox[{"PlotpM", "[", 
       RowBox[{"[", 
        RowBox[{"change", ",", "2"}], "]"}], "]"}], "=", 
      RowBox[{"ResultFP", "[", 
       RowBox[{"[", "change", "]"}], "]"}]}], ";", "\[IndentingNewLine]", 
     RowBox[{
      RowBox[{"PlotpMlog", "[", 
       RowBox[{"[", 
        RowBox[{"change", ",", "1"}], "]"}], "]"}], "=", 
      RowBox[{"Resultparameter", "[", 
       RowBox[{"[", "change", "]"}], "]"}]}], ";", "\[IndentingNewLine]", 
     RowBox[{
      RowBox[{"PlotpMlog", "[", 
       RowBox[{"[", 
        RowBox[{"change", ",", "2"}], "]"}], "]"}], "=", 
      RowBox[{"Log", "[", 
       RowBox[{"10", ",", 
        RowBox[{"ResultFP", "[", 
         RowBox[{"[", "change", "]"}], "]"}]}], "]"}]}], ";"}]}], 
   "\[IndentingNewLine]", "]"}], ";"}], "\[IndentingNewLine]", 
 RowBox[{"gNumerical", "=", 
  RowBox[{"ListPlot", "[", 
   RowBox[{"PlotpM", ",", 
    RowBox[{"PlotRange", "\[Rule]", 
     RowBox[{"{", 
      RowBox[{
       RowBox[{"{", 
        RowBox[{"MinV", ",", "MaxV"}], "}"}], ",", 
       RowBox[{"{", 
        RowBox[{"0", ",", "0.05"}], "}"}]}], "}"}]}], ",", 
    RowBox[{"PlotStyle", "\[Rule]", 
     RowBox[{"{", 
      RowBox[{
       RowBox[{"Thickness", "[", "0.005", "]"}], ",", "Black"}], "}"}]}]}], 
   "]"}]}], "\[IndentingNewLine]", 
 RowBox[{"gLogNumerical", "=", 
  RowBox[{"ListPlot", "[", 
   RowBox[{"PlotpMlog", ",", 
    RowBox[{"PlotRange", "\[Rule]", 
     RowBox[{"{", 
      RowBox[{
       RowBox[{"{", 
        RowBox[{"MinV", ",", "MaxV"}], "}"}], ",", 
       RowBox[{"{", 
        RowBox[{
         RowBox[{"-", "4"}], ",", 
         RowBox[{"-", "1"}]}], "}"}]}], "}"}]}], ",", 
    RowBox[{"PlotStyle", "\[Rule]", 
     RowBox[{"{", 
      RowBox[{
       RowBox[{"Thickness", "[", "0.005", "]"}], ",", "Black"}], "}"}]}]}], 
   "]"}]}], "\[IndentingNewLine]", "PlotpM"}], "Input",
 ExpressionUUID -> "b1fedaf6-8e5b-4e7e-92e8-38035e813e77"],

Cell[BoxData[
 GraphicsBox[{{}, {{}, 
    {GrayLevel[0], PointSize[0.012833333333333334`], Thickness[0.005], 
     PointBox[{{-0.01, 0.00185}, {-0.005, 0.0040100000000000005`}, {0., 
      0.007520000000000001}, {0.005, 0.014320000000000001`}, {0.01, 
      0.021240000000000002`}, {0.015, 0.0291}, {0.02, 0.03873}}]}, {}}, {}},
  AspectRatio->NCache[GoldenRatio^(-1), 0.6180339887498948],
  Axes->{True, True},
  AxesLabel->{None, None},
  AxesOrigin->{0, 0},
  DisplayFunction->Identity,
  Frame->{{False, False}, {False, False}},
  FrameLabel->{{None, None}, {None, None}},
  FrameTicks->{{Automatic, Automatic}, {Automatic, Automatic}},
  GridLines->{None, None},
  GridLinesStyle->Directive[
    GrayLevel[0.5, 0.4]],
  Method->{},
  PlotRange->{{-0.011, 0.021}, {0, 0.05}},
  PlotRangeClipping->True,
  PlotRangePadding->{{0, 0}, {0, 0}},
  Ticks->{Automatic, Automatic}]], "Output",
 ExpressionUUID -> "cbd7a116-2bb2-4516-ad6b-ce42214593dd"],

Cell[BoxData[
 GraphicsBox[{{}, {{}, 
    {GrayLevel[0], PointSize[0.012833333333333334`], Thickness[0.005], 
     PointBox[{{-0.01, -2.732828271596986}, {-0.005, -2.3968556273798174`}, {
      0., -2.1237821594083575`}, {0.005, -1.8440569820281631`}, {
      0.01, -1.6728454875905685`}, {0.015, -1.5361070110140926`}, {
      0.02, -1.411952503013917}}]}, {}}, {}},
  AspectRatio->NCache[GoldenRatio^(-1), 0.6180339887498948],
  Axes->{True, True},
  AxesLabel->{None, None},
  AxesOrigin->{0, -1.015},
  DisplayFunction->Identity,
  Frame->{{False, False}, {False, False}},
  FrameLabel->{{None, None}, {None, None}},
  FrameTicks->{{Automatic, Automatic}, {Automatic, Automatic}},
  GridLines->{None, None},
  GridLinesStyle->Directive[
    GrayLevel[0.5, 0.4]],
  Method->{},
  PlotRange->{{-0.011, 0.021}, {-4, -1}},
  PlotRangeClipping->True,
  PlotRangePadding->{{0, 0}, {0, 0}},
  Ticks->{Automatic, Automatic}]], "Output",
 ExpressionUUID -> "cbd7a116-2bb2-4516-ad6b-ce42214593dd"],

Cell[BoxData[
 RowBox[{"{", 
  RowBox[{
   RowBox[{"{", 
    RowBox[{
     RowBox[{"-", "0.01`"}], ",", "0.00185`"}], "}"}], ",", 
   RowBox[{"{", 
    RowBox[{
     RowBox[{"-", "0.005`"}], ",", "0.0040100000000000005`"}], "}"}], ",", 
   RowBox[{"{", 
    RowBox[{"0", ",", "0.007520000000000001`"}], "}"}], ",", 
   RowBox[{"{", 
    RowBox[{"0.005`", ",", "0.014320000000000001`"}], "}"}], ",", 
   RowBox[{"{", 
    RowBox[{"0.01`", ",", "0.021240000000000002`"}], "}"}], ",", 
   RowBox[{"{", 
    RowBox[{"0.015`", ",", "0.0291`"}], "}"}], ",", 
   RowBox[{"{", 
    RowBox[{"0.02`", ",", "0.03873`"}], "}"}]}], "}"}]], "Output",
 ExpressionUUID -> "cbd7a116-2bb2-4516-ad6b-ce42214593dd"]
}, Open  ]],

Cell[TextData[{
 "Wilson score interval (95% Confidence interval)\nBecause the probability \
variable ",
 Cell[BoxData[
  FormBox[
   FractionBox[
    RowBox[{
     OverscriptBox["u", "^"], " ", "-", " ", "u"}], 
    SqrtBox[
     RowBox[{
      RowBox[{"u", "(", 
       RowBox[{"1", "-", "u"}], ")"}], "/", "n"}]]], TraditionalForm]],
  ExpressionUUID -> "0d094c74-aa6b-4706-978a-ec4a6da58e2a"],
 " (where, estimated fixation probability ",
 Cell[BoxData[
  FormBox[
   RowBox[{
    OverscriptBox["u", "^"], "=", 
    FractionBox["x", "n"]}], TraditionalForm]],
  ExpressionUUID -> "de513bc5-ef28-44c5-9df9-b5fca03deaaf"],
 " and the fixation probability u) approximately depends on the normal \
distribution, Normal (0,1), we have 95% Confidence interval for the fixation \
probability, Pr[",
 Cell[BoxData[
  FormBox[
   UnderscriptBox["z", "_"], TraditionalForm]],
  ExpressionUUID -> "61b2a5e4-efb8-42f7-aae4-6464152b8482"],
 " < u < ",
 Cell[BoxData[
  FormBox[
   OverscriptBox["z", "_"], TraditionalForm]],
  ExpressionUUID -> "4cce5f30-ecfd-4aa9-8cc3-191d590a9c8c"],
 "] ~ 0.95."
}], "Text",
 ExpressionUUID -> "8db9119b-f19f-41c0-a313-464fafef8a8a"],

Cell[CellGroupData[{

Cell[BoxData[{
 RowBox[{
  RowBox[{"z", "=", "1.96"}], ";"}], "\[IndentingNewLine]", 
 RowBox[{
  UnderscriptBox["z", "_"], "=", 
  RowBox[{
   RowBox[{
    RowBox[{
     FractionBox["n", 
      RowBox[{"n", "+", 
       SuperscriptBox["z", "2"]}]], 
     RowBox[{"(", 
      RowBox[{
       OverscriptBox["u", "^"], "+", 
       RowBox[{
        FractionBox["1", 
         RowBox[{"2", "*", "n"}]], "*", 
        SuperscriptBox["z", "2"]}], "-", 
       RowBox[{"z", "*", 
        SqrtBox[
         RowBox[{
          RowBox[{
           FractionBox["1", "n"], "*", 
           OverscriptBox["u", "^"], "*", 
           RowBox[{"(", 
            RowBox[{"1", "-", 
             OverscriptBox["u", "^"]}], ")"}]}], "+", 
          RowBox[{
           FractionBox["1", 
            RowBox[{"4", "*", 
             SuperscriptBox["n", "2"]}]], "*", 
           SuperscriptBox["z", "2"]}]}]]}]}], ")"}]}], "/.", 
    RowBox[{"n", "\[Rule]", "SampleMax"}]}], "/.", 
   RowBox[{
    OverscriptBox["u", "^"], "\[Rule]", 
    "ResultFP"}]}]}], "\[IndentingNewLine]", 
 RowBox[{
  OverscriptBox["z", "_"], "=", 
  RowBox[{
   RowBox[{
    RowBox[{
     FractionBox["n", 
      RowBox[{"n", "+", 
       SuperscriptBox["z", "2"]}]], 
     RowBox[{"(", 
      RowBox[{
       OverscriptBox["u", "^"], "+", 
       RowBox[{
        FractionBox["1", 
         RowBox[{"2", "*", "n"}]], "*", 
        SuperscriptBox["z", "2"]}], "+", 
       RowBox[{"z", "*", 
        SqrtBox[
         RowBox[{
          RowBox[{
           FractionBox["1", "n"], "*", 
           OverscriptBox["u", "^"], "*", 
           RowBox[{"(", 
            RowBox[{"1", "-", 
             OverscriptBox["u", "^"]}], ")"}]}], "+", 
          RowBox[{
           FractionBox["1", 
            RowBox[{"4", "*", 
             SuperscriptBox["n", "2"]}]], "*", 
           SuperscriptBox["z", "2"]}]}]]}]}], ")"}]}], "/.", 
    RowBox[{"n", "\[Rule]", "SampleMax"}]}], "/.", 
   RowBox[{
    OverscriptBox["u", "^"], "\[Rule]", "ResultFP"}]}]}]}], "Input",
 ExpressionUUID -> "12fe2dcc-274a-4110-a56e-3763ca6e3731"],

Cell[BoxData[
 RowBox[{"{", 
  RowBox[{
  "0.0016021126192355146`", ",", "0.003636895651929624`", ",", 
   "0.0070031359933873695`", ",", "0.013602065893580593`", ",", 
   "0.020364561096227026`", ",", "0.028076139266665804`", ",", 
   "0.03755169011074972`"}], "}"}]], "Output",
 ExpressionUUID -> "c6fe87ef-d37a-42b2-9893-249fddf57b05"],

Cell[BoxData[
 RowBox[{"{", 
  RowBox[{
  "0.002136159771292331`", ",", "0.004421210787853386`", ",", 
   "0.008074700776435281`", ",", "0.015075248438712018`", ",", 
   "0.022152221579049725`", ",", "0.030160039532289455`", ",", 
   "0.03994374882446814`"}], "}"}]], "Output",
 ExpressionUUID -> "c6fe87ef-d37a-42b2-9893-249fddf57b05"]
}, Open  ]],

Cell[CellGroupData[{

Cell[BoxData[{
 RowBox[{
  RowBox[{"PlotCIunder", "=", 
   RowBox[{"Table", "[", 
    RowBox[{"0", ",", 
     RowBox[{"{", 
      RowBox[{"i", ",", 
       RowBox[{"ChangeMax", "+", "1"}]}], "}"}], ",", 
     RowBox[{"{", 
      RowBox[{"j", ",", "2"}], "}"}]}], "]"}]}], ";"}], "\[IndentingNewLine]", 
 RowBox[{
  RowBox[{"PlotCIupper", "=", 
   RowBox[{"Table", "[", 
    RowBox[{"0", ",", 
     RowBox[{"{", 
      RowBox[{"i", ",", 
       RowBox[{"ChangeMax", "+", "1"}]}], "}"}], ",", 
     RowBox[{"{", 
      RowBox[{"j", ",", "2"}], "}"}]}], "]"}]}], ";"}], "\[IndentingNewLine]", 
 RowBox[{
  RowBox[{"For", "[", 
   RowBox[{
    RowBox[{"change", "=", "1"}], ",", 
    RowBox[{"change", "\[LessEqual]", 
     RowBox[{"ChangeMax", "+", "1"}]}], ",", 
    RowBox[{"change", "=", 
     RowBox[{"change", "+", "1"}]}], ",", "\[IndentingNewLine]", 
    RowBox[{
     RowBox[{
      RowBox[{"PlotCIunder", "[", 
       RowBox[{"[", 
        RowBox[{"change", ",", "1"}], "]"}], "]"}], "=", 
      RowBox[{"Resultparameter", "[", 
       RowBox[{"[", "change", "]"}], "]"}]}], ";", "\[IndentingNewLine]", 
     RowBox[{
      RowBox[{"PlotCIupper", "[", 
       RowBox[{"[", 
        RowBox[{"change", ",", "1"}], "]"}], "]"}], "=", 
      RowBox[{"Resultparameter", "[", 
       RowBox[{"[", "change", "]"}], "]"}]}], ";", "\[IndentingNewLine]", 
     RowBox[{
      RowBox[{"PlotCIunder", "[", 
       RowBox[{"[", 
        RowBox[{"change", ",", "2"}], "]"}], "]"}], "=", 
      RowBox[{
       UnderscriptBox["z", "_"], "[", 
       RowBox[{"[", "change", "]"}], "]"}]}], ";", "\[IndentingNewLine]", 
     RowBox[{
      RowBox[{"PlotCIupper", "[", 
       RowBox[{"[", 
        RowBox[{"change", ",", "2"}], "]"}], "]"}], "=", 
      RowBox[{
       OverscriptBox["z", "_"], "[", 
       RowBox[{"[", "change", "]"}], "]"}]}], ";"}]}], "\[IndentingNewLine]", 
   "]"}], ";"}], "\[IndentingNewLine]", 
 RowBox[{
  RowBox[{"gCIupperDot", "=", 
   RowBox[{"ListPlot", "[", 
    RowBox[{"PlotCIupper", ",", 
     RowBox[{"PlotRange", "\[Rule]", 
      RowBox[{"{", 
       RowBox[{
        RowBox[{"{", 
         RowBox[{"MinV", ",", "MaxV"}], "}"}], ",", 
        RowBox[{"{", 
         RowBox[{"0", ",", "0.05"}], "}"}]}], "}"}]}], ",", 
     RowBox[{"PlotStyle", "\[Rule]", 
      RowBox[{"{", 
       RowBox[{
        RowBox[{"Thickness", "[", "0.005", "]"}], ",", "Red"}], "}"}]}]}], 
    "]"}]}], ";"}], "\[IndentingNewLine]", 
 RowBox[{
  RowBox[{"gCIunderDot", "=", 
   RowBox[{"ListPlot", "[", 
    RowBox[{"PlotCIunder", ",", 
     RowBox[{"PlotRange", "\[Rule]", 
      RowBox[{"{", 
       RowBox[{
        RowBox[{"{", 
         RowBox[{"MinV", ",", "MaxV"}], "}"}], ",", 
        RowBox[{"{", 
         RowBox[{"0", ",", "0.05"}], "}"}]}], "}"}]}], ",", 
     RowBox[{"PlotStyle", "\[Rule]", 
      RowBox[{"{", 
       RowBox[{
        RowBox[{"Thickness", "[", "0.005", "]"}], ",", "Blue"}], "}"}]}]}], 
    "]"}]}], ";"}], "\[IndentingNewLine]", 
 RowBox[{"Show", "[", 
  RowBox[{"gNumerical", ",", "gCIunderDot", ",", "gCIupperDot"}], 
  "]"}], "\[IndentingNewLine]"}], "Input",
 ExpressionUUID -> "8710c9a2-3bdf-4c60-a32d-3b8ea7865735"],

Cell[BoxData[
 GraphicsBox[{{{}, {{}, 
     {GrayLevel[0], PointSize[0.012833333333333334`], Thickness[0.005], 
      PointBox[{{-0.01, 0.00185}, {-0.005, 0.0040100000000000005`}, {0., 
       0.007520000000000001}, {0.005, 0.014320000000000001`}, {0.01, 
       0.021240000000000002`}, {0.015, 0.0291}, {0.02, 
       0.03873}}]}, {}}, {}}, {{}, {{}, 
     {RGBColor[0, 0, 1], PointSize[0.012833333333333334`], Thickness[0.005], 
      PointBox[{{-0.01, 0.0016021126192355146`}, {-0.005, 
       0.003636895651929624}, {0., 0.0070031359933873695`}, {0.005, 
       0.013602065893580593`}, {0.01, 0.020364561096227026`}, {0.015, 
       0.028076139266665804`}, {0.02, 
       0.03755169011074972}}]}, {}}, {}}, {{}, {{}, 
     {RGBColor[1, 0, 0], PointSize[0.012833333333333334`], Thickness[0.005], 
      PointBox[{{-0.01, 0.002136159771292331}, {-0.005, 
       0.004421210787853386}, {0., 0.008074700776435281}, {0.005, 
       0.015075248438712018`}, {0.01, 0.022152221579049725`}, {0.015, 
       0.030160039532289455`}, {0.02, 0.03994374882446814}}]}, {}}, {}}},
  AspectRatio->NCache[GoldenRatio^(-1), 0.6180339887498948],
  Axes->{True, True},
  AxesLabel->{None, None},
  AxesOrigin->{0, 0},
  DisplayFunction->Identity,
  Frame->{{False, False}, {False, False}},
  FrameLabel->{{None, None}, {None, None}},
  FrameTicks->{{Automatic, Automatic}, {Automatic, Automatic}},
  GridLines->{None, None},
  GridLinesStyle->Directive[
    GrayLevel[0.5, 0.4]],
  Method->{},
  PlotRange->{{-0.011, 0.021}, {0, 0.05}},
  PlotRangeClipping->True,
  PlotRangePadding->{{0, 0}, {0, 0}},
  Ticks->{Automatic, Automatic}]], "Output",
 ExpressionUUID -> "b0611e12-a29e-4235-b8db-c53c6c675c95"]
}, Open  ]],

Cell[CellGroupData[{

Cell[BoxData[{
 OverscriptBox["z", "_"], "\[IndentingNewLine]", 
 RowBox[{"PlotpM", "[", 
  RowBox[{"[", 
   RowBox[{"All", ",", "2"}], "]"}], "]"}], "\[IndentingNewLine]", 
 UnderscriptBox["z", "_"], "\[IndentingNewLine]", 
 RowBox[{
  RowBox[{"gCIupper", "=", 
   RowBox[{"ListPlot", "[", 
    RowBox[{"PlotCIupper", ",", 
     RowBox[{"PlotRange", "\[Rule]", 
      RowBox[{"{", 
       RowBox[{
        RowBox[{"{", 
         RowBox[{"MinV", ",", "MaxV"}], "}"}], ",", 
        RowBox[{"{", 
         RowBox[{"0", ",", "0.05"}], "}"}]}], "}"}]}], ",", 
     RowBox[{"PlotStyle", "\[Rule]", 
      RowBox[{"{", 
       RowBox[{
        RowBox[{"Thickness", "[", "0.005", "]"}], ",", "Black"}], "}"}]}], 
     ",", 
     RowBox[{"PlotMarkers", "\[Rule]", 
      RowBox[{"{", "\"\<-\>\"", "}"}]}]}], "]"}]}], 
  ";"}], "\[IndentingNewLine]", 
 RowBox[{
  RowBox[{"gCIunder", "=", 
   RowBox[{"ListPlot", "[", 
    RowBox[{"PlotCIunder", ",", 
     RowBox[{"PlotRange", "\[Rule]", 
      RowBox[{"{", 
       RowBox[{
        RowBox[{"{", 
         RowBox[{"MinV", ",", "MaxV"}], "}"}], ",", 
        RowBox[{"{", 
         RowBox[{"0", ",", "0.05"}], "}"}]}], "}"}]}], ",", 
     RowBox[{"PlotStyle", "\[Rule]", 
      RowBox[{"{", 
       RowBox[{
        RowBox[{"Thickness", "[", "0.005", "]"}], ",", "Black"}], "}"}]}], 
     ",", 
     RowBox[{"PlotMarkers", "\[Rule]", 
      RowBox[{"{", "\"\<-\>\"", "}"}]}]}], "]"}]}], 
  ";"}], "\[IndentingNewLine]", 
 RowBox[{"Show", "[", 
  RowBox[{"gNumerical", ",", "gCIunder", ",", "gCIupper"}], 
  "]"}], "\[IndentingNewLine]"}], "Input",
 ExpressionUUID -> "dc3104bf-b309-4dcd-9e1a-c1abc4bdf129"],

Cell[BoxData[
 RowBox[{"{", 
  RowBox[{
  "0.002136159771292331`", ",", "0.004421210787853386`", ",", 
   "0.008074700776435281`", ",", "0.015075248438712018`", ",", 
   "0.022152221579049725`", ",", "0.030160039532289455`", ",", 
   "0.03994374882446814`"}], "}"}]], "Output",
 ExpressionUUID -> "c8e1b028-55b2-4384-9acc-1389bc6b18fb"],

Cell[BoxData[
 RowBox[{"{", 
  RowBox[{
  "0.00185`", ",", "0.0040100000000000005`", ",", "0.007520000000000001`", 
   ",", "0.014320000000000001`", ",", "0.021240000000000002`", ",", "0.0291`",
    ",", "0.03873`"}], "}"}]], "Output",
 ExpressionUUID -> "c8e1b028-55b2-4384-9acc-1389bc6b18fb"],

Cell[BoxData[
 RowBox[{"{", 
  RowBox[{
  "0.0016021126192355146`", ",", "0.003636895651929624`", ",", 
   "0.0070031359933873695`", ",", "0.013602065893580593`", ",", 
   "0.020364561096227026`", ",", "0.028076139266665804`", ",", 
   "0.03755169011074972`"}], "}"}]], "Output",
 ExpressionUUID -> "c8e1b028-55b2-4384-9acc-1389bc6b18fb"],

Cell[BoxData[
 GraphicsBox[{{{}, {{}, 
     {GrayLevel[0], PointSize[0.012833333333333334`], Thickness[0.005], 
      PointBox[{{-0.01, 0.00185}, {-0.005, 0.0040100000000000005`}, {0., 
       0.007520000000000001}, {0.005, 0.014320000000000001`}, {0.01, 
       0.021240000000000002`}, {0.015, 0.0291}, {0.02, 
       0.03873}}]}, {}}, {}}, {{}, {
     {GrayLevel[0], AbsolutePointSize[6], Thickness[0.005], 
      GeometricTransformationBox[
       TagBox[InsetBox["-", {0., 0.}],
        "InsetString"], {{{-0.01, 0.0016021126192355146`}}, {{-0.005, 
       0.003636895651929624}}, {{0., 0.0070031359933873695`}}, {{0.005, 
       0.013602065893580593`}}, {{0.01, 0.020364561096227026`}}, {{0.015, 
       0.028076139266665804`}}, {{0.02, 
       0.03755169011074972}}}]}, {}}, {}}, {{}, {
     {GrayLevel[0], AbsolutePointSize[6], Thickness[0.005], 
      GeometricTransformationBox[
       TagBox[InsetBox["-", {0., 0.}],
        "InsetString"], {{{-0.01, 0.002136159771292331}}, {{-0.005, 
       0.004421210787853386}}, {{0., 0.008074700776435281}}, {{0.005, 
       0.015075248438712018`}}, {{0.01, 0.022152221579049725`}}, {{0.015, 
       0.030160039532289455`}}, {{0.02, 0.03994374882446814}}}]}, {}}, {}}},
  AspectRatio->NCache[GoldenRatio^(-1), 0.6180339887498948],
  Axes->{True, True},
  AxesLabel->{None, None},
  AxesOrigin->{0, 0},
  DisplayFunction->Identity,
  Frame->{{False, False}, {False, False}},
  FrameLabel->{{None, None}, {None, None}},
  FrameTicks->{{Automatic, Automatic}, {Automatic, Automatic}},
  GridLines->{None, None},
  GridLinesStyle->Directive[
    GrayLevel[0.5, 0.4]],
  Method->{},
  PlotRange->{{-0.011, 0.021}, {0, 0.05}},
  PlotRangeClipping->True,
  PlotRangePadding->{{0, 0}, {0, 0}},
  Ticks->{Automatic, Automatic}]], "Output",
 ExpressionUUID -> "c8e1b028-55b2-4384-9acc-1389bc6b18fb"]
}, Open  ]],

Cell[CellGroupData[{

Cell[BoxData[{
 RowBox[{
  RowBox[{"PlotCI1", "=", 
   RowBox[{"Table", "[", 
    RowBox[{"0", ",", 
     RowBox[{"{", 
      RowBox[{"i", ",", "2"}], "}"}], ",", 
     RowBox[{"{", 
      RowBox[{"j", ",", "2"}], "}"}]}], "]"}]}], ";"}], "\[IndentingNewLine]", 
 RowBox[{
  RowBox[{"PlotCI2", "=", 
   RowBox[{"Table", "[", 
    RowBox[{"0", ",", 
     RowBox[{"{", 
      RowBox[{"i", ",", "2"}], "}"}], ",", 
     RowBox[{"{", 
      RowBox[{"j", ",", "2"}], "}"}]}], "]"}]}], ";"}], "\[IndentingNewLine]", 
 RowBox[{
  RowBox[{"PlotCI3", "=", 
   RowBox[{"Table", "[", 
    RowBox[{"0", ",", 
     RowBox[{"{", 
      RowBox[{"i", ",", "2"}], "}"}], ",", 
     RowBox[{"{", 
      RowBox[{"j", ",", "2"}], "}"}]}], "]"}]}], ";"}], "\[IndentingNewLine]", 
 RowBox[{
  RowBox[{"PlotCI4", "=", 
   RowBox[{"Table", "[", 
    RowBox[{"0", ",", 
     RowBox[{"{", 
      RowBox[{"i", ",", "2"}], "}"}], ",", 
     RowBox[{"{", 
      RowBox[{"j", ",", "2"}], "}"}]}], "]"}]}], ";"}], "\[IndentingNewLine]", 
 RowBox[{
  RowBox[{"PlotCI5", "=", 
   RowBox[{"Table", "[", 
    RowBox[{"0", ",", 
     RowBox[{"{", 
      RowBox[{"i", ",", "2"}], "}"}], ",", 
     RowBox[{"{", 
      RowBox[{"j", ",", "2"}], "}"}]}], "]"}]}], ";"}], "\[IndentingNewLine]", 
 RowBox[{
  RowBox[{"PlotCI6", "=", 
   RowBox[{"Table", "[", 
    RowBox[{"0", ",", 
     RowBox[{"{", 
      RowBox[{"i", ",", "2"}], "}"}], ",", 
     RowBox[{"{", 
      RowBox[{"j", ",", "2"}], "}"}]}], "]"}]}], ";"}], "\[IndentingNewLine]", 
 RowBox[{
  RowBox[{"PlotCI7", "=", 
   RowBox[{"Table", "[", 
    RowBox[{"0", ",", 
     RowBox[{"{", 
      RowBox[{"i", ",", "2"}], "}"}], ",", 
     RowBox[{"{", 
      RowBox[{"j", ",", "2"}], "}"}]}], "]"}]}], ";"}], "\[IndentingNewLine]", 
 RowBox[{
  RowBox[{"For", "[", 
   RowBox[{
    RowBox[{"change", "=", "1"}], ",", 
    RowBox[{"change", "\[LessEqual]", 
     RowBox[{"ChangeMax", "+", "1"}]}], ",", 
    RowBox[{"change", "=", 
     RowBox[{"change", "+", "1"}]}], ",", "\[IndentingNewLine]", 
    RowBox[{
     RowBox[{
      RowBox[{"PlotCI1", "[", 
       RowBox[{"[", 
        RowBox[{"1", ",", "1"}], "]"}], "]"}], "=", 
      RowBox[{"Resultparameter", "[", 
       RowBox[{"[", "1", "]"}], "]"}]}], ";", "\[IndentingNewLine]", 
     RowBox[{
      RowBox[{"PlotCI1", "[", 
       RowBox[{"[", 
        RowBox[{"1", ",", "2"}], "]"}], "]"}], "=", 
      RowBox[{
       UnderscriptBox["z", "_"], "[", 
       RowBox[{"[", "1", "]"}], "]"}]}], ";", "\[IndentingNewLine]", 
     RowBox[{
      RowBox[{"PlotCI1", "[", 
       RowBox[{"[", 
        RowBox[{"2", ",", "1"}], "]"}], "]"}], "=", 
      RowBox[{"Resultparameter", "[", 
       RowBox[{"[", "1", "]"}], "]"}]}], ";", "\[IndentingNewLine]", 
     RowBox[{
      RowBox[{"PlotCI1", "[", 
       RowBox[{"[", 
        RowBox[{"2", ",", "2"}], "]"}], "]"}], "=", 
      RowBox[{
       OverscriptBox["z", "_"], "[", 
       RowBox[{"[", "1", "]"}], "]"}]}], ";", "\[IndentingNewLine]", 
     RowBox[{
      RowBox[{"PlotCI2", "[", 
       RowBox[{"[", 
        RowBox[{"1", ",", "1"}], "]"}], "]"}], "=", 
      RowBox[{"Resultparameter", "[", 
       RowBox[{"[", "2", "]"}], "]"}]}], ";", "\[IndentingNewLine]", 
     RowBox[{
      RowBox[{"PlotCI2", "[", 
       RowBox[{"[", 
        RowBox[{"1", ",", "2"}], "]"}], "]"}], "=", 
      RowBox[{
       UnderscriptBox["z", "_"], "[", 
       RowBox[{"[", "2", "]"}], "]"}]}], ";", "\[IndentingNewLine]", 
     RowBox[{
      RowBox[{"PlotCI2", "[", 
       RowBox[{"[", 
        RowBox[{"2", ",", "1"}], "]"}], "]"}], "=", 
      RowBox[{"Resultparameter", "[", 
       RowBox[{"[", "2", "]"}], "]"}]}], ";", "\[IndentingNewLine]", 
     RowBox[{
      RowBox[{"PlotCI2", "[", 
       RowBox[{"[", 
        RowBox[{"2", ",", "2"}], "]"}], "]"}], "=", 
      RowBox[{
       OverscriptBox["z", "_"], "[", 
       RowBox[{"[", "2", "]"}], "]"}]}], ";", "\[IndentingNewLine]", 
     RowBox[{
      RowBox[{"PlotCI3", "[", 
       RowBox[{"[", 
        RowBox[{"1", ",", "1"}], "]"}], "]"}], "=", 
      RowBox[{"Resultparameter", "[", 
       RowBox[{"[", "3", "]"}], "]"}]}], ";", "\[IndentingNewLine]", 
     RowBox[{
      RowBox[{"PlotCI3", "[", 
       RowBox[{"[", 
        RowBox[{"1", ",", "2"}], "]"}], "]"}], "=", 
      RowBox[{
       UnderscriptBox["z", "_"], "[", 
       RowBox[{"[", "3", "]"}], "]"}]}], ";", "\[IndentingNewLine]", 
     RowBox[{
      RowBox[{"PlotCI3", "[", 
       RowBox[{"[", 
        RowBox[{"2", ",", "1"}], "]"}], "]"}], "=", 
      RowBox[{"Resultparameter", "[", 
       RowBox[{"[", "3", "]"}], "]"}]}], ";", "\[IndentingNewLine]", 
     RowBox[{
      RowBox[{"PlotCI3", "[", 
       RowBox[{"[", 
        RowBox[{"2", ",", "2"}], "]"}], "]"}], "=", 
      RowBox[{
       OverscriptBox["z", "_"], "[", 
       RowBox[{"[", "3", "]"}], "]"}]}], ";", "\[IndentingNewLine]", 
     RowBox[{
      RowBox[{"PlotCI4", "[", 
       RowBox[{"[", 
        RowBox[{"1", ",", "1"}], "]"}], "]"}], "=", 
      RowBox[{"Resultparameter", "[", 
       RowBox[{"[", "4", "]"}], "]"}]}], ";", "\[IndentingNewLine]", 
     RowBox[{
      RowBox[{"PlotCI4", "[", 
       RowBox[{"[", 
        RowBox[{"1", ",", "2"}], "]"}], "]"}], "=", 
      RowBox[{
       UnderscriptBox["z", "_"], "[", 
       RowBox[{"[", "4", "]"}], "]"}]}], ";", "\[IndentingNewLine]", 
     RowBox[{
      RowBox[{"PlotCI4", "[", 
       RowBox[{"[", 
        RowBox[{"2", ",", "1"}], "]"}], "]"}], "=", 
      RowBox[{"Resultparameter", "[", 
       RowBox[{"[", "4", "]"}], "]"}]}], ";", "\[IndentingNewLine]", 
     RowBox[{
      RowBox[{"PlotCI4", "[", 
       RowBox[{"[", 
        RowBox[{"2", ",", "2"}], "]"}], "]"}], "=", 
      RowBox[{
       OverscriptBox["z", "_"], "[", 
       RowBox[{"[", "4", "]"}], "]"}]}], ";", "\[IndentingNewLine]", 
     RowBox[{
      RowBox[{"PlotCI5", "[", 
       RowBox[{"[", 
        RowBox[{"1", ",", "1"}], "]"}], "]"}], "=", 
      RowBox[{"Resultparameter", "[", 
       RowBox[{"[", "5", "]"}], "]"}]}], ";", "\[IndentingNewLine]", 
     RowBox[{
      RowBox[{"PlotCI5", "[", 
       RowBox[{"[", 
        RowBox[{"1", ",", "2"}], "]"}], "]"}], "=", 
      RowBox[{
       UnderscriptBox["z", "_"], "[", 
       RowBox[{"[", "5", "]"}], "]"}]}], ";", "\[IndentingNewLine]", 
     RowBox[{
      RowBox[{"PlotCI5", "[", 
       RowBox[{"[", 
        RowBox[{"2", ",", "1"}], "]"}], "]"}], "=", 
      RowBox[{"Resultparameter", "[", 
       RowBox[{"[", "5", "]"}], "]"}]}], ";", "\[IndentingNewLine]", 
     RowBox[{
      RowBox[{"PlotCI5", "[", 
       RowBox[{"[", 
        RowBox[{"2", ",", "2"}], "]"}], "]"}], "=", 
      RowBox[{
       OverscriptBox["z", "_"], "[", 
       RowBox[{"[", "5", "]"}], "]"}]}], ";", "\[IndentingNewLine]", 
     RowBox[{
      RowBox[{"PlotCI6", "[", 
       RowBox[{"[", 
        RowBox[{"1", ",", "1"}], "]"}], "]"}], "=", 
      RowBox[{"Resultparameter", "[", 
       RowBox[{"[", "6", "]"}], "]"}]}], ";", "\[IndentingNewLine]", 
     RowBox[{
      RowBox[{"PlotCI6", "[", 
       RowBox[{"[", 
        RowBox[{"1", ",", "2"}], "]"}], "]"}], "=", 
      RowBox[{
       UnderscriptBox["z", "_"], "[", 
       RowBox[{"[", "6", "]"}], "]"}]}], ";", "\[IndentingNewLine]", 
     RowBox[{
      RowBox[{"PlotCI6", "[", 
       RowBox[{"[", 
        RowBox[{"2", ",", "1"}], "]"}], "]"}], "=", 
      RowBox[{"Resultparameter", "[", 
       RowBox[{"[", "6", "]"}], "]"}]}], ";", "\[IndentingNewLine]", 
     RowBox[{
      RowBox[{"PlotCI6", "[", 
       RowBox[{"[", 
        RowBox[{"2", ",", "2"}], "]"}], "]"}], "=", 
      RowBox[{
       OverscriptBox["z", "_"], "[", 
       RowBox[{"[", "6", "]"}], "]"}]}], ";", "\[IndentingNewLine]", 
     RowBox[{
      RowBox[{"PlotCI7", "[", 
       RowBox[{"[", 
        RowBox[{"1", ",", "1"}], "]"}], "]"}], "=", 
      RowBox[{"Resultparameter", "[", 
       RowBox[{"[", "7", "]"}], "]"}]}], ";", "\[IndentingNewLine]", 
     RowBox[{
      RowBox[{"PlotCI7", "[", 
       RowBox[{"[", 
        RowBox[{"1", ",", "2"}], "]"}], "]"}], "=", 
      RowBox[{
       UnderscriptBox["z", "_"], "[", 
       RowBox[{"[", "7", "]"}], "]"}]}], ";", "\[IndentingNewLine]", 
     RowBox[{
      RowBox[{"PlotCI7", "[", 
       RowBox[{"[", 
        RowBox[{"2", ",", "1"}], "]"}], "]"}], "=", 
      RowBox[{"Resultparameter", "[", 
       RowBox[{"[", "7", "]"}], "]"}]}], ";", "\[IndentingNewLine]", 
     RowBox[{
      RowBox[{"PlotCI7", "[", 
       RowBox[{"[", 
        RowBox[{"2", ",", "2"}], "]"}], "]"}], "=", 
      RowBox[{
       OverscriptBox["z", "_"], "[", 
       RowBox[{"[", "7", "]"}], "]"}]}], ";"}]}], "\[IndentingNewLine]", 
   "]"}], ";"}], "\[IndentingNewLine]", 
 RowBox[{
  RowBox[{"gCI1", "=", 
   RowBox[{"ListPlot", "[", 
    RowBox[{"PlotCI1", ",", 
     RowBox[{"PlotRange", "\[Rule]", 
      RowBox[{"{", 
       RowBox[{
        RowBox[{"{", 
         RowBox[{"MinV", ",", "MaxV"}], "}"}], ",", 
        RowBox[{"{", 
         RowBox[{"0", ",", "0.1"}], "}"}]}], "}"}]}], ",", 
     RowBox[{"PlotStyle", "\[Rule]", 
      RowBox[{"{", 
       RowBox[{
        RowBox[{"Thickness", "[", "0.001", "]"}], ",", "Black"}], "}"}]}], 
     ",", 
     RowBox[{"Joined", "\[Rule]", "True"}]}], "]"}]}], 
  ";"}], "\[IndentingNewLine]", 
 RowBox[{
  RowBox[{"gCI2", "=", 
   RowBox[{"ListPlot", "[", 
    RowBox[{"PlotCI2", ",", 
     RowBox[{"PlotRange", "\[Rule]", 
      RowBox[{"{", 
       RowBox[{
        RowBox[{"{", 
         RowBox[{"MinV", ",", "MaxV"}], "}"}], ",", 
        RowBox[{"{", 
         RowBox[{"0", ",", "0.1"}], "}"}]}], "}"}]}], ",", 
     RowBox[{"PlotStyle", "\[Rule]", 
      RowBox[{"{", 
       RowBox[{
        RowBox[{"Thickness", "[", "0.001", "]"}], ",", "Black"}], "}"}]}], 
     ",", 
     RowBox[{"Joined", "\[Rule]", "True"}]}], "]"}]}], 
  ";"}], "\[IndentingNewLine]", 
 RowBox[{
  RowBox[{"gCI3", "=", 
   RowBox[{"ListPlot", "[", 
    RowBox[{"PlotCI3", ",", 
     RowBox[{"PlotRange", "\[Rule]", 
      RowBox[{"{", 
       RowBox[{
        RowBox[{"{", 
         RowBox[{"MinV", ",", "MaxV"}], "}"}], ",", 
        RowBox[{"{", 
         RowBox[{"0", ",", "0.1"}], "}"}]}], "}"}]}], ",", 
     RowBox[{"PlotStyle", "\[Rule]", 
      RowBox[{"{", 
       RowBox[{
        RowBox[{"Thickness", "[", "0.001", "]"}], ",", "Black"}], "}"}]}], 
     ",", 
     RowBox[{"Joined", "\[Rule]", "True"}]}], "]"}]}], 
  ";"}], "\[IndentingNewLine]", 
 RowBox[{
  RowBox[{"gCI4", "=", 
   RowBox[{"ListPlot", "[", 
    RowBox[{"PlotCI4", ",", 
     RowBox[{"PlotRange", "\[Rule]", 
      RowBox[{"{", 
       RowBox[{
        RowBox[{"{", 
         RowBox[{"MinV", ",", "MaxV"}], "}"}], ",", 
        RowBox[{"{", 
         RowBox[{"0", ",", "0.1"}], "}"}]}], "}"}]}], ",", 
     RowBox[{"PlotStyle", "\[Rule]", 
      RowBox[{"{", 
       RowBox[{
        RowBox[{"Thickness", "[", "0.001", "]"}], ",", "Black"}], "}"}]}], 
     ",", 
     RowBox[{"Joined", "\[Rule]", "True"}]}], "]"}]}], 
  ";"}], "\[IndentingNewLine]", 
 RowBox[{
  RowBox[{"gCI5", "=", 
   RowBox[{"ListPlot", "[", 
    RowBox[{"PlotCI5", ",", 
     RowBox[{"PlotRange", "\[Rule]", 
      RowBox[{"{", 
       RowBox[{
        RowBox[{"{", 
         RowBox[{"MinV", ",", "MaxV"}], "}"}], ",", 
        RowBox[{"{", 
         RowBox[{"0", ",", "0.1"}], "}"}]}], "}"}]}], ",", 
     RowBox[{"PlotStyle", "\[Rule]", 
      RowBox[{"{", 
       RowBox[{
        RowBox[{"Thickness", "[", "0.001", "]"}], ",", "Black"}], "}"}]}], 
     ",", 
     RowBox[{"Joined", "\[Rule]", "True"}]}], "]"}]}], 
  ";"}], "\[IndentingNewLine]", 
 RowBox[{
  RowBox[{"gCI6", "=", 
   RowBox[{"ListPlot", "[", 
    RowBox[{"PlotCI6", ",", 
     RowBox[{"PlotRange", "\[Rule]", 
      RowBox[{"{", 
       RowBox[{
        RowBox[{"{", 
         RowBox[{"MinV", ",", "MaxV"}], "}"}], ",", 
        RowBox[{"{", 
         RowBox[{"0", ",", "0.1"}], "}"}]}], "}"}]}], ",", 
     RowBox[{"PlotStyle", "\[Rule]", 
      RowBox[{"{", 
       RowBox[{
        RowBox[{"Thickness", "[", "0.001", "]"}], ",", "Black"}], "}"}]}], 
     ",", 
     RowBox[{"Joined", "\[Rule]", "True"}]}], "]"}]}], 
  ";"}], "\[IndentingNewLine]", 
 RowBox[{
  RowBox[{"gCI7", "=", 
   RowBox[{"ListPlot", "[", 
    RowBox[{"PlotCI7", ",", 
     RowBox[{"PlotRange", "\[Rule]", 
      RowBox[{"{", 
       RowBox[{
        RowBox[{"{", 
         RowBox[{"MinV", ",", "MaxV"}], "}"}], ",", 
        RowBox[{"{", 
         RowBox[{"0", ",", "0.1"}], "}"}]}], "}"}]}], ",", 
     RowBox[{"PlotStyle", "\[Rule]", 
      RowBox[{"{", 
       RowBox[{
        RowBox[{"Thickness", "[", "0.001", "]"}], ",", "Black"}], "}"}]}], 
     ",", 
     RowBox[{"Joined", "\[Rule]", "True"}]}], "]"}]}], 
  ";"}], "\[IndentingNewLine]", 
 RowBox[{"Show", "[", 
  RowBox[{
  "gNumerical", ",", "gCI1", ",", "gCI2", ",", "gCI3", ",", "gCI4", ",", 
   "gCI5", ",", "gCI6", ",", "gCI7", ",", "gCIunder", ",", "gCIupper"}], 
  "]"}], "\[IndentingNewLine]"}], "Input",
 ExpressionUUID -> "1c260006-e358-4396-91ad-e808fbc432f1"],

Cell[BoxData[
 GraphicsBox[{{{}, {{}, 
     {GrayLevel[0], PointSize[0.012833333333333334`], Thickness[0.005], 
      PointBox[{{-0.01, 0.00185}, {-0.005, 0.0040100000000000005`}, {0., 
       0.007520000000000001}, {0.005, 0.014320000000000001`}, {0.01, 
       0.021240000000000002`}, {0.015, 0.0291}, {0.02, 
       0.03873}}]}, {}}, {}}, {{}, {{}, {}, 
     {GrayLevel[0], PointSize[0.012833333333333334`], Thickness[0.001], 
      LineBox[{{-0.01, 0.0016021126192355146`}, {-0.01, 
       0.002136159771292331}}]}}, {}}, {{}, {{}, {}, 
     {GrayLevel[0], PointSize[0.012833333333333334`], Thickness[0.001], 
      LineBox[{{-0.005, 0.003636895651929624}, {-0.005, 
       0.004421210787853386}}]}}, {}}, {{}, {{}, {}, 
     {GrayLevel[0], PointSize[0.012833333333333334`], Thickness[0.001], 
      LineBox[{{0., 0.0070031359933873695`}, {0., 
       0.008074700776435281}}]}}, {}}, {{}, {{}, {}, 
     {GrayLevel[0], PointSize[0.012833333333333334`], Thickness[0.001], 
      LineBox[{{0.005, 0.013602065893580593`}, {0.005, 
       0.015075248438712018`}}]}}, {}}, {{}, {{}, {}, 
     {GrayLevel[0], PointSize[0.012833333333333334`], Thickness[0.001], 
      LineBox[{{0.01, 0.020364561096227026`}, {0.01, 
       0.022152221579049725`}}]}}, {}}, {{}, {{}, {}, 
     {GrayLevel[0], PointSize[0.012833333333333334`], Thickness[0.001], 
      LineBox[{{0.015, 0.028076139266665804`}, {0.015, 
       0.030160039532289455`}}]}}, {}}, {{}, {{}, {}, 
     {GrayLevel[0], PointSize[0.012833333333333334`], Thickness[0.001], 
      LineBox[{{0.02, 0.03755169011074972}, {0.02, 
       0.03994374882446814}}]}}, {}}, {{}, {
     {GrayLevel[0], AbsolutePointSize[6], Thickness[0.005], 
      GeometricTransformationBox[
       TagBox[InsetBox["-", {0., 0.}],
        "InsetString"], {{{-0.01, 0.0016021126192355146`}}, {{-0.005, 
       0.003636895651929624}}, {{0., 0.0070031359933873695`}}, {{0.005, 
       0.013602065893580593`}}, {{0.01, 0.020364561096227026`}}, {{0.015, 
       0.028076139266665804`}}, {{0.02, 
       0.03755169011074972}}}]}, {}}, {}}, {{}, {
     {GrayLevel[0], AbsolutePointSize[6], Thickness[0.005], 
      GeometricTransformationBox[
       TagBox[InsetBox["-", {0., 0.}],
        "InsetString"], {{{-0.01, 0.002136159771292331}}, {{-0.005, 
       0.004421210787853386}}, {{0., 0.008074700776435281}}, {{0.005, 
       0.015075248438712018`}}, {{0.01, 0.022152221579049725`}}, {{0.015, 
       0.030160039532289455`}}, {{0.02, 0.03994374882446814}}}]}, {}}, {}}},
  AspectRatio->NCache[GoldenRatio^(-1), 0.6180339887498948],
  Axes->{True, True},
  AxesLabel->{None, None},
  AxesOrigin->{0, 0},
  DisplayFunction->Identity,
  Frame->{{False, False}, {False, False}},
  FrameLabel->{{None, None}, {None, None}},
  FrameTicks->{{Automatic, Automatic}, {Automatic, Automatic}},
  GridLines->{None, None},
  GridLinesStyle->Directive[
    GrayLevel[0.5, 0.4]],
  Method->{},
  PlotRange->{{-0.011, 0.021}, {0, 0.05}},
  PlotRangeClipping->True,
  PlotRangePadding->{{0, 0}, {0, 0}},
  Ticks->{Automatic, Automatic}]], "Output",
 ExpressionUUID -> "58151ed6-3bef-47c0-837b-238f6423acce"]
}, Open  ]],

Cell[CellGroupData[{

Cell[BoxData[
 RowBox[{"Show", "[", 
  RowBox[{
  "gDfix", ",", "gLfix", ",", "gNumerical", ",", "gCI1", ",", "gCI2", ",", 
   "gCI3", ",", "gCI4", ",", "gCI5", ",", "gCI6", ",", "gCI7", ",", 
   "gCIunder", ",", "gCIupper", ",", 
   RowBox[{"PlotRange", "\[Rule]", 
    RowBox[{"{", 
     RowBox[{
      RowBox[{"{", 
       RowBox[{"MinV", ",", "MaxV"}], "}"}], ",", 
      RowBox[{"{", 
       RowBox[{"0", ",", "0.05"}], "}"}]}], "}"}]}], ",", 
   RowBox[{"AxesOrigin", "\[Rule]", 
    RowBox[{"{", 
     RowBox[{"0", ",", "0"}], "}"}]}], ",", 
   RowBox[{"AspectRatio", "\[Rule]", "0.75"}]}], "]"}]], "Input",
 ExpressionUUID -> "0fa5f96a-11b7-4442-ac8f-43c174eba193"],

Cell[BoxData[
 GraphicsBox[{{{}, {}, 
    {GrayLevel[0], Thickness[0.005], Opacity[1.], LineBox[CompressedData["
1:eJwVyWs0lAkAh/FJyaGmrWlpbJ06hlbZUW7H1Lr8M7WoqK0kjqmJGrFhokKE
xmU0CMO8GCPXd9JlSllHhH1Fql3FomNtcqlwNtekkcuqbT885/fhMfARHhRo
0Gg016/9LzGkGDFJFFMBVrdYgYt4GN1pdFMzVkwl27nPfk/ngVuk8uu/KKbu
Kef0B5k8jHvVDRIhYmpsdNouyIwHx7bePtoxMZVlxLGo4PMwU2PwotNKTGWW
aXR9Q/HAk5bWxr5JoGYCX8esEB0Fy/bXKy/tEihm0B+tAQw+6vg56s6uOKrH
dPSQA88bReu//RKZHEs5/TmwQ+fHExBYpS67tUtEndiuN8HYJkCAmarG9VEM
1SHwUDdknELBFv+SrC1RFO1MWxym/TH+9KHeBe8ISte6qt6+KQALK9ekC4vC
KC7H5OpwgxBX0+Qu91eep/j86qkQn2B43rwvy3EOoYZsmi9IDM/C5ZPmjiy+
kBrZZCiNGjyHk2rCx9D5F6py36M+Tm0oKn44mvf24UmKm1TiPfUqHK75C1Up
VnxqU6RlTeNsBIoPl52q0nKjsvIbA2l+UXiXWMrzW8+lTMdvfKeaiAGXs3Ww
rJ4B5pIWzlFrEbrP6c0+kThDVew43l0UC1bpivGwQndYCq/XftKMR0WbtKt9
9DgOhrTZfpYnwOMj646D0BdTPLMealsiXt7wXKBnnsZG34ccUfNlZGSqcjsy
zuDde77qS3oSrq2NmWphn0Wetq+kzikFc2o3x8rq8zCjeT//bXEqLK3S6Eui
w+E2x6zjfUzDS5s8KW11JKSL39vm/ZMO31J60om+KJjfDRfNTUoht3Cw99x/
CWQV69/NCxmwnh7Q9cgWQS+eoZqbz0TTyANjnflY3K441L1cj8Ayx7ns1U7x
6Kxs2StgZSFkt41mZkoCetzWzfxtmo3m6DuqpjEx2helahS75aCbmVy+n3MZ
Cp8n2wtPy9EzIP+QkicBk67w0srPRbYuQ2ownITaU5WRSZQCwRPJbLZ5Crqc
ayOce/NgN8/RGM68guAqz593MvNRf9rV+ktvKqL237NvQQHWJu5pf8tKxzVz
SQnXoRBD7AmtxR3pcPJ16HnSXwh6wtNR1zAp3FuFnNDQIphOPwgK2ZwBV/3y
S7n6xbiu/6agoTUD7TcMZIryYlSsSmp9HpIJ9e3sS+zdJahm7c0rN5RB51ly
kO5YCfSHdjAbn8oQtuFAa4SYRGiooxHZLAP3uKB4k4TEi6UuZgktMlzta7rY
mUwi3fiIs9MLGfbw3J0spCS0/APDm/tk4K0xsBxWkFCPyLs6pmWomWo47nWP
RNvkh5wBIwJOuR0T3FcktsTOkE3GBKK89xVP9pJIYXy+e82EQG2q0KvwNQln
S+3f/cwImI+nv14YIkGd2zA7akMAMw221ZMkbn/a66k+SEDyON7EXEsJncsH
BJ2HCaSNLf+pX1sJP+aR4PseBOwrRwRpy5Uw2u4juXCMQGOc/MHYKiUUEeHV
C/4Etg6wy26uU2JGJ7qpN4BAb2//vOcGJdwVcW2UkEDzsUf7tFlKMGpT34nO
EwgXL9XyM1bijItM7RNOICvGK2CNiRItr+SLdkUSEBU+++sxWwl2YAF9YzSB
Lr3Du0O3KiFZIPWXir5+xvv6jRZK/AdrAllG
      "]]}}, {{}, {}, 
    {GrayLevel[0], Thickness[0.005], Opacity[1.], Dashing[{Small, Small}], 
     LineBox[CompressedData["
1:eJw9xX1MFHQABuDLzGy3A1sqlwwQE79t1mqW7nixCaNlZyqiF/gHRDfRiOAI
gY4dHAd+wMEdd78DPb7vfspULFQqF85ZRFOcCjtoUeMAy3mLFThKNqKv9XZ/
PHui07N3vztPoVC8+Y9/z3K+ttxsmNP8tyq20BhpVs3/nv8cO711mXvg8f+f
je0Mr1/dFVwJm/LbrNPBw2Eq+31Rc/D1OIKKdHfwrTBEaCtPBn8DfvV1c+6q
HTwV8eOuO8mBJJ6B+ZNLbkc1pvDDmNsW4l+Xk8ZzoHvp/vPnBjN4HvoDpY/G
zAd5ATSz2wp+iXyPG6HsGnpr1JjNTZitD9vVY8/hpWhZfyFGmWDgZYibSB7q
nsrjFmRVp31143o+r0CfJTn1Rm4BP4bPUjteWJlYxE+gMX3pvcBiI6/C5e7M
uLYvi7kVupnI4S6niddAvd0fOuIp4Tbc/MN/t7qmlNtReCvw13S+mdcirveB
xact4w7c/kTdPvaKhTuR97Um+uAz5VxAPXV4oTdQzgXMqj6raqCCu/BEUlTm
5NmjvA47K73jCtcxXg/Xdy/e7DUe5yfx265Pn1yQdIKfQvgXh+7laiq5Gzrt
4iW6sCreADHTe3l6ooo3oM5x9uFVn5U34uL+sgpFRzVvgjPE+vkHdTW8GYmP
4pdvfNXGW9Dz8HW30WvjLfDq9T+Nq+28Fbbs4uHycjtvhX/yfBNm7bwVHXOj
z/rer+VtONocGieHa3kbeq4kv2zd6eAehGTWD3Z2O7gHQ56RDZ2rndyLefs0
e75xO7kXW5pdK5ctFFxiJr7IN/eU4BJdEwcsY0rBJTZtifmxPVRwiZjBS57N
YYJLLFL2r9i7SnCJ+/nKaNt2wSW8Eb/eNSQILpHWM1CyL1FwiR+ePjUauUNw
if7za1o69ggu0T0eH9WXLrhE0fG1dy5kCC6xeZPKVKsXXOJisW9Ed0hwiXb1
O00PcgSX0F9L0N4yCC7xnH7dnx9/KLhE06WpA0cKBZdIeXtQlfKR4BLqx65c
jS0WXGLoTEPWCpPgEg5tScSCUsEl/gb/HUcx
      "]]}}, {{}, {{}, 
     {GrayLevel[0], PointSize[0.012833333333333334`], Thickness[0.005], 
      PointBox[{{-0.01, 0.00185}, {-0.005, 0.0040100000000000005`}, {0., 
       0.007520000000000001}, {0.005, 0.014320000000000001`}, {0.01, 
       0.021240000000000002`}, {0.015, 0.0291}, {0.02, 
       0.03873}}]}, {}}, {}}, {{}, {{}, {}, 
     {GrayLevel[0], PointSize[0.012833333333333334`], Thickness[0.001], 
      LineBox[{{-0.01, 0.0016021126192355146`}, {-0.01, 
       0.002136159771292331}}]}}, {}}, {{}, {{}, {}, 
     {GrayLevel[0], PointSize[0.012833333333333334`], Thickness[0.001], 
      LineBox[{{-0.005, 0.003636895651929624}, {-0.005, 
       0.004421210787853386}}]}}, {}}, {{}, {{}, {}, 
     {GrayLevel[0], PointSize[0.012833333333333334`], Thickness[0.001], 
      LineBox[{{0., 0.0070031359933873695`}, {0., 
       0.008074700776435281}}]}}, {}}, {{}, {{}, {}, 
     {GrayLevel[0], PointSize[0.012833333333333334`], Thickness[0.001], 
      LineBox[{{0.005, 0.013602065893580593`}, {0.005, 
       0.015075248438712018`}}]}}, {}}, {{}, {{}, {}, 
     {GrayLevel[0], PointSize[0.012833333333333334`], Thickness[0.001], 
      LineBox[{{0.01, 0.020364561096227026`}, {0.01, 
       0.022152221579049725`}}]}}, {}}, {{}, {{}, {}, 
     {GrayLevel[0], PointSize[0.012833333333333334`], Thickness[0.001], 
      LineBox[{{0.015, 0.028076139266665804`}, {0.015, 
       0.030160039532289455`}}]}}, {}}, {{}, {{}, {}, 
     {GrayLevel[0], PointSize[0.012833333333333334`], Thickness[0.001], 
      LineBox[{{0.02, 0.03755169011074972}, {0.02, 
       0.03994374882446814}}]}}, {}}, {{}, {
     {GrayLevel[0], AbsolutePointSize[6], Thickness[0.005], 
      GeometricTransformationBox[
       TagBox[InsetBox["-", {0., 0.}],
        "InsetString"], {{{-0.01, 0.0016021126192355146`}}, {{-0.005, 
       0.003636895651929624}}, {{0., 0.0070031359933873695`}}, {{0.005, 
       0.013602065893580593`}}, {{0.01, 0.020364561096227026`}}, {{0.015, 
       0.028076139266665804`}}, {{0.02, 
       0.03755169011074972}}}]}, {}}, {}}, {{}, {
     {GrayLevel[0], AbsolutePointSize[6], Thickness[0.005], 
      GeometricTransformationBox[
       TagBox[InsetBox["-", {0., 0.}],
        "InsetString"], {{{-0.01, 0.002136159771292331}}, {{-0.005, 
       0.004421210787853386}}, {{0., 0.008074700776435281}}, {{0.005, 
       0.015075248438712018`}}, {{0.01, 0.022152221579049725`}}, {{0.015, 
       0.030160039532289455`}}, {{0.02, 0.03994374882446814}}}]}, {}}, {}}},
  AspectRatio->0.75,
  Axes->{True, True},
  AxesLabel->{None, None},
  AxesOrigin->{0, 0},
  DisplayFunction->Identity,
  Frame->{{False, False}, {False, False}},
  FrameLabel->{{None, None}, {None, None}},
  FrameTicks->{{Automatic, Automatic}, {Automatic, Automatic}},
  GridLines->{None, None},
  GridLinesStyle->Directive[
    GrayLevel[0.5, 0.4]],
  Method->{
   "DefaultBoundaryStyle" -> Automatic, "DefaultMeshStyle" -> 
    AbsolutePointSize[6], "ScalingFunctions" -> None},
  PlotRange->{{-0.011, 0.021}, {0, 0.05}},
  PlotRangeClipping->True,
  PlotRangePadding->{{0, 0}, {0, 0}},
  Ticks->{Automatic, Automatic}]], "Output",
 ExpressionUUID -> "8f827bc5-75fb-41ba-b84a-0d31057eb94a"]
}, Open  ]],

Cell[CellGroupData[{

Cell[BoxData[
 RowBox[{"Show", "[", 
  RowBox[{"%", ",", 
   RowBox[{"AxesOrigin", "\[Rule]", 
    RowBox[{"{", 
     RowBox[{"0", ",", "0"}], "}"}]}], ",", 
   RowBox[{"AxesStyle", "\[Rule]", 
    RowBox[{"Directive", "[", 
     RowBox[{"Black", ",", 
      RowBox[{"AbsoluteThickness", "[", "0.5", "]"}]}], "]"}]}], ",", 
   RowBox[{"Frame", "\[Rule]", "True"}], ",", 
   RowBox[{"FrameStyle", "\[Rule]", 
    RowBox[{"AbsoluteThickness", "[", "0.5", "]"}]}], ",", 
   RowBox[{"FrameTicksStyle", "\[Rule]", 
    RowBox[{"Directive", "[", 
     RowBox[{
      RowBox[{"AbsoluteThickness", "[", "0.5", "]"}], ",", 
      RowBox[{"FontFamily", "\[Rule]", "\"\<Times New Roman\>\""}], ",", 
      RowBox[{"FontSize", "\[Rule]", "14"}]}], "]"}]}], ",", 
   RowBox[{"FrameLabel", "\[Rule]", 
    RowBox[{"{", 
     RowBox[{
      RowBox[{"Style", "[", 
       RowBox[{"\"\<\>\"", ",", "20", ",", 
        RowBox[{"FontFamily", "\[Rule]", "\"\<Times New Roman\>\""}]}], "]"}],
       ",", 
      RowBox[{"Style", "[", 
       RowBox[{"\"\<\>\"", ",", "20", ",", 
        RowBox[{"FontFamily", "\[Rule]", "\"\<Times New Roman\>\""}]}], 
       "]"}]}], "}"}]}]}], "]"}]], "Input"],

Cell[BoxData[
 GraphicsBox[{{{}, {}, 
    {GrayLevel[0], Thickness[0.005], Opacity[1.], LineBox[CompressedData["
1:eJwVyWs0lAkAh/FJyaGmrWlpbJ06hlbZUW7H1Lr8M7WoqK0kjqmJGrFhokKE
xmU0CMO8GCPXd9JlSllHhH1Fql3FomNtcqlwNtekkcuqbT885/fhMfARHhRo
0Gg016/9LzGkGDFJFFMBVrdYgYt4GN1pdFMzVkwl27nPfk/ngVuk8uu/KKbu
Kef0B5k8jHvVDRIhYmpsdNouyIwHx7bePtoxMZVlxLGo4PMwU2PwotNKTGWW
aXR9Q/HAk5bWxr5JoGYCX8esEB0Fy/bXKy/tEihm0B+tAQw+6vg56s6uOKrH
dPSQA88bReu//RKZHEs5/TmwQ+fHExBYpS67tUtEndiuN8HYJkCAmarG9VEM
1SHwUDdknELBFv+SrC1RFO1MWxym/TH+9KHeBe8ISte6qt6+KQALK9ekC4vC
KC7H5OpwgxBX0+Qu91eep/j86qkQn2B43rwvy3EOoYZsmi9IDM/C5ZPmjiy+
kBrZZCiNGjyHk2rCx9D5F6py36M+Tm0oKn44mvf24UmKm1TiPfUqHK75C1Up
VnxqU6RlTeNsBIoPl52q0nKjsvIbA2l+UXiXWMrzW8+lTMdvfKeaiAGXs3Ww
rJ4B5pIWzlFrEbrP6c0+kThDVew43l0UC1bpivGwQndYCq/XftKMR0WbtKt9
9DgOhrTZfpYnwOMj646D0BdTPLMealsiXt7wXKBnnsZG34ccUfNlZGSqcjsy
zuDde77qS3oSrq2NmWphn0Wetq+kzikFc2o3x8rq8zCjeT//bXEqLK3S6Eui
w+E2x6zjfUzDS5s8KW11JKSL39vm/ZMO31J60om+KJjfDRfNTUoht3Cw99x/
CWQV69/NCxmwnh7Q9cgWQS+eoZqbz0TTyANjnflY3K441L1cj8Ayx7ns1U7x
6Kxs2StgZSFkt41mZkoCetzWzfxtmo3m6DuqpjEx2helahS75aCbmVy+n3MZ
Cp8n2wtPy9EzIP+QkicBk67w0srPRbYuQ2ownITaU5WRSZQCwRPJbLZ5Crqc
ayOce/NgN8/RGM68guAqz593MvNRf9rV+ktvKqL237NvQQHWJu5pf8tKxzVz
SQnXoRBD7AmtxR3pcPJ16HnSXwh6wtNR1zAp3FuFnNDQIphOPwgK2ZwBV/3y
S7n6xbiu/6agoTUD7TcMZIryYlSsSmp9HpIJ9e3sS+zdJahm7c0rN5RB51ly
kO5YCfSHdjAbn8oQtuFAa4SYRGiooxHZLAP3uKB4k4TEi6UuZgktMlzta7rY
mUwi3fiIs9MLGfbw3J0spCS0/APDm/tk4K0xsBxWkFCPyLs6pmWomWo47nWP
RNvkh5wBIwJOuR0T3FcktsTOkE3GBKK89xVP9pJIYXy+e82EQG2q0KvwNQln
S+3f/cwImI+nv14YIkGd2zA7akMAMw221ZMkbn/a66k+SEDyON7EXEsJncsH
BJ2HCaSNLf+pX1sJP+aR4PseBOwrRwRpy5Uw2u4juXCMQGOc/MHYKiUUEeHV
C/4Etg6wy26uU2JGJ7qpN4BAb2//vOcGJdwVcW2UkEDzsUf7tFlKMGpT34nO
EwgXL9XyM1bijItM7RNOICvGK2CNiRItr+SLdkUSEBU+++sxWwl2YAF9YzSB
Lr3Du0O3KiFZIPWXir5+xvv6jRZK/AdrAllG
      "]]}}, {{}, {}, 
    {GrayLevel[0], Thickness[0.005], Opacity[1.], Dashing[{Small, Small}], 
     LineBox[CompressedData["
1:eJw9xX1MFHQABuDLzGy3A1sqlwwQE79t1mqW7nixCaNlZyqiF/gHRDfRiOAI
gY4dHAd+wMEdd78DPb7vfspULFQqF85ZRFOcCjtoUeMAy3mLFThKNqKv9XZ/
PHui07N3vztPoVC8+Y9/z3K+ttxsmNP8tyq20BhpVs3/nv8cO711mXvg8f+f
je0Mr1/dFVwJm/LbrNPBw2Eq+31Rc/D1OIKKdHfwrTBEaCtPBn8DfvV1c+6q
HTwV8eOuO8mBJJ6B+ZNLbkc1pvDDmNsW4l+Xk8ZzoHvp/vPnBjN4HvoDpY/G
zAd5ATSz2wp+iXyPG6HsGnpr1JjNTZitD9vVY8/hpWhZfyFGmWDgZYibSB7q
nsrjFmRVp31143o+r0CfJTn1Rm4BP4bPUjteWJlYxE+gMX3pvcBiI6/C5e7M
uLYvi7kVupnI4S6niddAvd0fOuIp4Tbc/MN/t7qmlNtReCvw13S+mdcirveB
xact4w7c/kTdPvaKhTuR97Um+uAz5VxAPXV4oTdQzgXMqj6raqCCu/BEUlTm
5NmjvA47K73jCtcxXg/Xdy/e7DUe5yfx265Pn1yQdIKfQvgXh+7laiq5Gzrt
4iW6sCreADHTe3l6ooo3oM5x9uFVn5U34uL+sgpFRzVvgjPE+vkHdTW8GYmP
4pdvfNXGW9Dz8HW30WvjLfDq9T+Nq+28Fbbs4uHycjtvhX/yfBNm7bwVHXOj
z/rer+VtONocGieHa3kbeq4kv2zd6eAehGTWD3Z2O7gHQ56RDZ2rndyLefs0
e75xO7kXW5pdK5ctFFxiJr7IN/eU4BJdEwcsY0rBJTZtifmxPVRwiZjBS57N
YYJLLFL2r9i7SnCJ+/nKaNt2wSW8Eb/eNSQILpHWM1CyL1FwiR+ePjUauUNw
if7za1o69ggu0T0eH9WXLrhE0fG1dy5kCC6xeZPKVKsXXOJisW9Ed0hwiXb1
O00PcgSX0F9L0N4yCC7xnH7dnx9/KLhE06WpA0cKBZdIeXtQlfKR4BLqx65c
jS0WXGLoTEPWCpPgEg5tScSCUsEl/gb/HUcx
      "]]}}, {{}, {{}, 
     {GrayLevel[0], PointSize[0.012833333333333334`], Thickness[0.005], 
      PointBox[{{-0.01, 0.00185}, {-0.005, 0.0040100000000000005`}, {0., 
       0.007520000000000001}, {0.005, 0.014320000000000001`}, {0.01, 
       0.021240000000000002`}, {0.015, 0.0291}, {0.02, 
       0.03873}}]}, {}}, {}}, {{}, {{}, {}, 
     {GrayLevel[0], PointSize[0.012833333333333334`], Thickness[0.001], 
      LineBox[{{-0.01, 0.0016021126192355146`}, {-0.01, 
       0.002136159771292331}}]}}, {}}, {{}, {{}, {}, 
     {GrayLevel[0], PointSize[0.012833333333333334`], Thickness[0.001], 
      LineBox[{{-0.005, 0.003636895651929624}, {-0.005, 
       0.004421210787853386}}]}}, {}}, {{}, {{}, {}, 
     {GrayLevel[0], PointSize[0.012833333333333334`], Thickness[0.001], 
      LineBox[{{0., 0.0070031359933873695`}, {0., 
       0.008074700776435281}}]}}, {}}, {{}, {{}, {}, 
     {GrayLevel[0], PointSize[0.012833333333333334`], Thickness[0.001], 
      LineBox[{{0.005, 0.013602065893580593`}, {0.005, 
       0.015075248438712018`}}]}}, {}}, {{}, {{}, {}, 
     {GrayLevel[0], PointSize[0.012833333333333334`], Thickness[0.001], 
      LineBox[{{0.01, 0.020364561096227026`}, {0.01, 
       0.022152221579049725`}}]}}, {}}, {{}, {{}, {}, 
     {GrayLevel[0], PointSize[0.012833333333333334`], Thickness[0.001], 
      LineBox[{{0.015, 0.028076139266665804`}, {0.015, 
       0.030160039532289455`}}]}}, {}}, {{}, {{}, {}, 
     {GrayLevel[0], PointSize[0.012833333333333334`], Thickness[0.001], 
      LineBox[{{0.02, 0.03755169011074972}, {0.02, 
       0.03994374882446814}}]}}, {}}, {{}, {
     {GrayLevel[0], AbsolutePointSize[6], Thickness[0.005], 
      GeometricTransformationBox[
       TagBox[InsetBox["-", {0., 0.}],
        "InsetString"], {{{-0.01, 0.0016021126192355146`}}, {{-0.005, 
       0.003636895651929624}}, {{0., 0.0070031359933873695`}}, {{0.005, 
       0.013602065893580593`}}, {{0.01, 0.020364561096227026`}}, {{0.015, 
       0.028076139266665804`}}, {{0.02, 
       0.03755169011074972}}}]}, {}}, {}}, {{}, {
     {GrayLevel[0], AbsolutePointSize[6], Thickness[0.005], 
      GeometricTransformationBox[
       TagBox[InsetBox["-", {0., 0.}],
        "InsetString"], {{{-0.01, 0.002136159771292331}}, {{-0.005, 
       0.004421210787853386}}, {{0., 0.008074700776435281}}, {{0.005, 
       0.015075248438712018`}}, {{0.01, 0.022152221579049725`}}, {{0.015, 
       0.030160039532289455`}}, {{0.02, 0.03994374882446814}}}]}, {}}, {}}},
  AspectRatio->0.75,
  Axes->{True, True},
  AxesLabel->{None, None},
  AxesOrigin->{0, 0},
  AxesStyle->Directive[
    GrayLevel[0], 
    AbsoluteThickness[0.5]],
  DisplayFunction->Identity,
  Frame->True,
  FrameLabel->{
    FormBox[
     StyleBox[
     "\"\"", 20, FontFamily -> "Times New Roman", StripOnInput -> False], 
     TraditionalForm], 
    FormBox[
     StyleBox[
     "\"\"", 20, FontFamily -> "Times New Roman", StripOnInput -> False], 
     TraditionalForm]},
  FrameStyle->AbsoluteThickness[0.5],
  FrameTicks->{{Automatic, Automatic}, {Automatic, Automatic}},
  FrameTicksStyle->Directive[
    AbsoluteThickness[0.5], FontFamily -> "Times New Roman", FontSize -> 14],
  GridLines->{None, None},
  GridLinesStyle->Directive[
    GrayLevel[0.5, 0.4]],
  Method->{
   "DefaultBoundaryStyle" -> Automatic, "DefaultMeshStyle" -> 
    AbsolutePointSize[6], "ScalingFunctions" -> None},
  PlotRange->{{-0.011, 0.021}, {0, 0.05}},
  PlotRangeClipping->True,
  PlotRangePadding->{{0, 0}, {0, 0}},
  Ticks->{Automatic, Automatic}]], "Output"]
}, Open  ]]
}, Closed]],

Cell[CellGroupData[{

Cell[TextData[{
 "Simulation (h = 0.5, ",
 Cell[BoxData[
  FormBox[
   FractionBox["sM", 
    RowBox[{"sM", "+", "sRM"}]], TraditionalForm]],
  ExpressionUUID -> "27aeeba0-c1a5-4b01-82df-95c7bade7506"],
 " = 0.9) #supprementary"
}], "Subsubsection",
 ExpressionUUID -> "04a64356-5e65-4e90-9033-0d8caf6cc0ed"],

Cell["Simulation", "Text",
 ExpressionUUID -> "331bc99c-9f82-4001-b47a-fc03c7ce86ee"],

Cell[CellGroupData[{

Cell[BoxData[{
 RowBox[{
  RowBox[{"r", "=", "0.9"}], "\[IndentingNewLine]"}], "\[IndentingNewLine]", 
 RowBox[{
  RowBox[{"SampleMax", "=", "100000"}], ";"}], "\[IndentingNewLine]", 
 RowBox[{
  RowBox[{"ChangeMax", "=", "6"}], ";"}], "\[IndentingNewLine]", 
 RowBox[{
  RowBox[{"OutputData", "=", 
   RowBox[{"Table", "[", 
    RowBox[{"0", ",", 
     RowBox[{"{", 
      RowBox[{"i", ",", 
       RowBox[{"SampleMax", "*", 
        RowBox[{"(", 
         RowBox[{"ChangeMax", "+", "1"}], ")"}]}]}], "}"}], ",", 
     RowBox[{"{", 
      RowBox[{"j", ",", "3"}], "}"}]}], "]"}]}], ";"}], "\[IndentingNewLine]", 
 RowBox[{
  RowBox[{
   RowBox[{"OutputResult", "=", 
    RowBox[{"Table", "[", 
     RowBox[{"0", ",", 
      RowBox[{"{", 
       RowBox[{"i", ",", 
        RowBox[{"ChangeMax", "+", "1"}]}], "}"}], ",", 
      RowBox[{"{", 
       RowBox[{"j", ",", "3"}], "}"}]}], "]"}]}], ";"}], 
  "\[IndentingNewLine]"}], "\[IndentingNewLine]", 
 RowBox[{
  RowBox[{"countData", "=", "1"}], ";"}], "\[IndentingNewLine]", 
 RowBox[{
  RowBox[{
   RowBox[{"countResult", "=", "1"}], ";"}], 
  "\[IndentingNewLine]"}], "\[IndentingNewLine]", 
 RowBox[{
  RowBox[{"VectpM", "=", 
   RowBox[{"Table", "[", 
    RowBox[{"0", ",", 
     RowBox[{"{", "SampleMax", "}"}]}], "]"}]}], ";"}], "\[IndentingNewLine]", 
 RowBox[{
  RowBox[{
   RowBox[{"VectWT", "=", 
    RowBox[{"Table", "[", 
     RowBox[{"0", ",", 
      RowBox[{"{", "SampleMax", "}"}]}], "]"}]}], ";"}], 
  "\[IndentingNewLine]"}], "\[IndentingNewLine]", 
 RowBox[{
  RowBox[{"Resultparameter", "=", 
   RowBox[{"Table", "[", 
    RowBox[{"0", ",", 
     RowBox[{"{", 
      RowBox[{"ChangeMax", "+", "1"}], "}"}]}], "]"}]}], 
  ";"}], "\[IndentingNewLine]", 
 RowBox[{
  RowBox[{"ResultFP", "=", 
   RowBox[{"Table", "[", 
    RowBox[{"0", ",", 
     RowBox[{"{", 
      RowBox[{"ChangeMax", "+", "1"}], "}"}]}], "]"}]}], 
  ";"}], "\[IndentingNewLine]", 
 RowBox[{
  RowBox[{
   RowBox[{"ResultWT", "=", 
    RowBox[{"Table", "[", 
     RowBox[{"0", ",", 
      RowBox[{"{", 
       RowBox[{"ChangeMax", "+", "1"}], "}"}]}], "]"}]}], ";"}], 
  "\[IndentingNewLine]"}], "\[IndentingNewLine]", 
 RowBox[{
  RowBox[{"change", "=", "1"}], ";"}], "\[IndentingNewLine]", 
 RowBox[{
  RowBox[{"For", "[", 
   RowBox[{
    RowBox[{"change", "=", "1"}], ",", 
    RowBox[{"change", "\[LessEqual]", 
     RowBox[{"ChangeMax", "+", "1"}]}], ",", 
    RowBox[{"change", "=", 
     RowBox[{"change", "+", "1"}]}], ",", "\[IndentingNewLine]", 
    "\[IndentingNewLine]", 
    RowBox[{
     RowBox[{"If", "[", 
      RowBox[{
       RowBox[{"change", "\[Equal]", "1"}], ",", 
       RowBox[{"x", "=", 
        RowBox[{"-", "0.01"}]}]}], "]"}], ";", "\[IndentingNewLine]", 
     RowBox[{"If", "[", 
      RowBox[{
       RowBox[{"change", "\[Equal]", "2"}], ",", 
       RowBox[{"x", "=", 
        RowBox[{"-", "0.005"}]}]}], "]"}], ";", "\[IndentingNewLine]", 
     RowBox[{"If", "[", 
      RowBox[{
       RowBox[{"change", "\[Equal]", "3"}], ",", 
       RowBox[{"x", "=", "0"}]}], "]"}], ";", "\[IndentingNewLine]", 
     RowBox[{"If", "[", 
      RowBox[{
       RowBox[{"change", "\[Equal]", "4"}], ",", 
       RowBox[{"x", "=", "0.005"}]}], "]"}], ";", "\[IndentingNewLine]", 
     RowBox[{"If", "[", 
      RowBox[{
       RowBox[{"change", "\[Equal]", "5"}], ",", 
       RowBox[{"x", "=", "0.01"}]}], "]"}], ";", "\[IndentingNewLine]", 
     RowBox[{"If", "[", 
      RowBox[{
       RowBox[{"change", "\[Equal]", "6"}], ",", 
       RowBox[{"x", "=", "0.015"}]}], "]"}], ";", "\[IndentingNewLine]", 
     RowBox[{"If", "[", 
      RowBox[{
       RowBox[{"change", "\[Equal]", "7"}], ",", 
       RowBox[{"x", "=", "0.02"}]}], "]"}], ";", "\[IndentingNewLine]", 
     "\[IndentingNewLine]", 
     RowBox[{"sample", "=", "1"}], ";", "\[IndentingNewLine]", 
     RowBox[{"For", "[", 
      RowBox[{
       RowBox[{"sample", "=", "1"}], ",", 
       RowBox[{"sample", "\[LessEqual]", "SampleMax"}], ",", 
       RowBox[{"sample", "=", 
        RowBox[{"sample", "+", "1"}]}], ",", "\[IndentingNewLine]", 
       "\[IndentingNewLine]", 
       RowBox[{
        RowBox[{"xR", "=", 
         RowBox[{"Round", "[", 
          RowBox[{"Site", "*", "freqH"}], "]"}]}], ";", "\[IndentingNewLine]", 
        RowBox[{"xM", "=", "0"}], ";", "\[IndentingNewLine]", 
        RowBox[{"xRR", "=", 
         RowBox[{"Site", "-", "xR"}]}], ";", "\[IndentingNewLine]", 
        RowBox[{"xRM", "=", "0"}], ";", "\[IndentingNewLine]", 
        RowBox[{"xMM", "=", "0"}], ";", "\[IndentingNewLine]", 
        RowBox[{"sampleMutation", "=", 
         RowBox[{"RandomVariate", "[", 
          RowBox[{"MultinomialDistribution", "[", 
           RowBox[{"1", ",", 
            RowBox[{"{", 
             RowBox[{
              FractionBox["xR", 
               RowBox[{"xR", "+", 
                RowBox[{"2", "*", "xRR"}]}]], ",", 
              FractionBox[
               RowBox[{"2", "*", "xRR"}], 
               RowBox[{"xR", "+", 
                RowBox[{"2", "*", "xRR"}]}]]}], "}"}]}], "]"}], "]"}]}], ";", 
        "\[IndentingNewLine]", 
        RowBox[{"xR", "=", 
         RowBox[{"xR", "-", 
          RowBox[{"sampleMutation", "[", 
           RowBox[{"[", "1", "]"}], "]"}]}]}], ";", "\[IndentingNewLine]", 
        RowBox[{"xM", "=", 
         RowBox[{"xM", "+", 
          RowBox[{"sampleMutation", "[", 
           RowBox[{"[", "1", "]"}], "]"}]}]}], ";", "\[IndentingNewLine]", 
        RowBox[{"xRR", "=", 
         RowBox[{"xRR", "-", 
          RowBox[{"sampleMutation", "[", 
           RowBox[{"[", "2", "]"}], "]"}]}]}], ";", "\[IndentingNewLine]", 
        RowBox[{"xRM", "=", 
         RowBox[{"xRM", "+", 
          RowBox[{"sampleMutation", "[", 
           RowBox[{"[", "2", "]"}], "]"}]}]}], ";", "\[IndentingNewLine]", 
        RowBox[{"xMM", "=", "0"}], ";", "\[IndentingNewLine]", 
        "\[IndentingNewLine]", 
        RowBox[{"If", "[", 
         RowBox[{
          RowBox[{
           RowBox[{"xRR", "+", "xRM", "+", "xMM"}], "\[Equal]", "0"}], ",", 
          RowBox[{"pM", "=", 
           FractionBox["xM", 
            RowBox[{"xR", "+", "xM"}]]}]}], "]"}], ";", "\[IndentingNewLine]", 
        RowBox[{"If", "[", 
         RowBox[{
          RowBox[{
           RowBox[{"xR", "+", "xM"}], "\[Equal]", "0"}], ",", 
          RowBox[{"pM", "=", 
           FractionBox[
            RowBox[{
             FractionBox["xRM", "2"], "+", "xMM"}], 
            RowBox[{"xRR", "+", "xRM", "+", "xMM"}]]}]}], "]"}], ";", 
        "\[IndentingNewLine]", 
        RowBox[{"If", "[", 
         RowBox[{
          RowBox[{
           RowBox[{
            RowBox[{"xR", "+", "xM"}], "\[NotEqual]", "0"}], "&&", 
           RowBox[{
            RowBox[{"xRR", "+", "xRM", "+", "xMM"}], "\[NotEqual]", "0"}]}], 
          ",", 
          RowBox[{"pM", "=", 
           RowBox[{
            RowBox[{"VH", "*", 
             FractionBox[
              RowBox[{
               FractionBox["xRM", "2"], "+", "xMM"}], 
              RowBox[{"xRR", "+", "xRM", "+", "xMM"}]]}], "+", 
            RowBox[{"VD", "*", 
             FractionBox["xM", 
              RowBox[{"xR", "+", "xM"}]]}]}]}]}], "]"}], ";", 
        "\[IndentingNewLine]", "\[IndentingNewLine]", 
        RowBox[{"step", "=", "2"}], ";", "\[IndentingNewLine]", 
        RowBox[{"While", "[", 
         RowBox[{
          RowBox[{
           RowBox[{"0", "<", "pM"}], "&&", 
           RowBox[{"pM", "<", "1"}]}], ",", "\[IndentingNewLine]", 
          RowBox[{
           RowBox[{"cR", "=", 
            RowBox[{
             RowBox[{
              RowBox[{"(", 
               RowBox[{"1", "-", "aD"}], ")"}], "*", "wRR", "*", "xRR"}], "+", 
             RowBox[{
              RowBox[{"(", 
               RowBox[{"1", "-", "aD"}], ")"}], "*", 
              FractionBox["wRM", "2"], "*", "xRM"}], "+", 
             RowBox[{"aH", "*", "wR", "*", "xR"}]}]}], ";", 
           "\[IndentingNewLine]", 
           RowBox[{"cM", "=", 
            RowBox[{
             RowBox[{
              RowBox[{"(", 
               RowBox[{"1", "-", "aD"}], ")"}], "*", "wMM", "*", "xMM"}], "+", 
             RowBox[{
              RowBox[{"(", 
               RowBox[{"1", "-", "aD"}], ")"}], "*", 
              FractionBox["wRM", "2"], "*", "xRM"}], "+", 
             RowBox[{"aH", "*", "wM", "*", "xM"}]}]}], ";", 
           "\[IndentingNewLine]", 
           RowBox[{"If", "[", 
            RowBox[{
             RowBox[{
              RowBox[{"xR", "\[Equal]", "0"}], "&&", 
              RowBox[{"xM", "\[Equal]", "0"}]}], ",", 
             RowBox[{"cRR", "=", 
              RowBox[{"aD", "*", "wRR", "*", "xRR"}]}]}], "]"}], ";", 
           "\[IndentingNewLine]", 
           RowBox[{"If", "[", 
            RowBox[{
             RowBox[{
              RowBox[{"xR", "\[NotEqual]", "0"}], "||", 
              RowBox[{"xM", "\[NotEqual]", "0"}]}], ",", 
             RowBox[{"cRR", "=", 
              RowBox[{
               RowBox[{
                RowBox[{"(", 
                 RowBox[{"1", "-", "aH"}], ")"}], "*", 
                FractionBox["fR", "2"], "*", 
                FractionBox[
                 RowBox[{
                  SuperscriptBox["wR", "2"], "*", 
                  SuperscriptBox["xR", "2"]}], 
                 RowBox[{
                  RowBox[{"wR", "*", "xR"}], "+", 
                  RowBox[{"wM", "*", "xM"}]}]]}], "+", 
               RowBox[{"aD", "*", "wRR", "*", "xRR"}]}]}]}], "]"}], ";", 
           "\[IndentingNewLine]", 
           RowBox[{"If", "[", 
            RowBox[{
             RowBox[{
              RowBox[{"xR", "\[Equal]", "0"}], "&&", 
              RowBox[{"xM", "\[Equal]", "0"}]}], ",", 
             RowBox[{"cRM", "=", 
              RowBox[{"aD", "*", "wRM", "*", "xRM"}]}]}], "]"}], ";", 
           "\[IndentingNewLine]", 
           RowBox[{"If", "[", 
            RowBox[{
             RowBox[{
              RowBox[{"xR", "\[NotEqual]", "0"}], "||", 
              RowBox[{"xM", "\[NotEqual]", "0"}]}], ",", 
             RowBox[{"cRM", "=", 
              RowBox[{
               RowBox[{
                RowBox[{"(", 
                 RowBox[{"1", "-", "aH"}], ")"}], "*", 
                FractionBox[
                 RowBox[{"fR", "+", "fM"}], "2"], "*", 
                FractionBox[
                 RowBox[{"wR", "*", "wM", "*", "xR", "*", "xM"}], 
                 RowBox[{
                  RowBox[{"wR", "*", "xR"}], "+", 
                  RowBox[{"wM", "*", "xM"}]}]]}], "+", 
               RowBox[{"aD", "*", "wRM", "*", "xRM"}]}]}]}], "]"}], ";", 
           "\[IndentingNewLine]", 
           RowBox[{"If", "[", 
            RowBox[{
             RowBox[{
              RowBox[{"xR", "\[Equal]", "0"}], "&&", 
              RowBox[{"xM", "\[Equal]", "0"}]}], ",", 
             RowBox[{"cMM", "=", 
              RowBox[{"aD", "*", "wMM", "*", "xMM"}]}]}], "]"}], ";", 
           "\[IndentingNewLine]", 
           RowBox[{"If", "[", 
            RowBox[{
             RowBox[{
              RowBox[{"xR", "\[NotEqual]", "0"}], "||", 
              RowBox[{"xM", "\[NotEqual]", "0"}]}], ",", 
             RowBox[{"cMM", "=", 
              RowBox[{
               RowBox[{
                RowBox[{"(", 
                 RowBox[{"1", "-", "aH"}], ")"}], "*", 
                FractionBox["fM", "2"], "*", 
                FractionBox[
                 RowBox[{
                  SuperscriptBox["wM", "2"], "*", 
                  SuperscriptBox["xM", "2"]}], 
                 RowBox[{
                  RowBox[{"wR", "*", "xR"}], "+", 
                  RowBox[{"wM", "*", "xM"}]}]]}], "+", 
               RowBox[{"aD", "*", "wMM", "*", "xMM"}]}]}]}], "]"}], ";", 
           "\[IndentingNewLine]", 
           RowBox[{"pCellR", "=", 
            FractionBox["cR", 
             RowBox[{"cR", "+", "cM", "+", "cRR", "+", "cRM", "+", "cMM"}]]}],
            ";", "\[IndentingNewLine]", 
           RowBox[{"pCellM", "=", 
            FractionBox["cM", 
             RowBox[{"cR", "+", "cM", "+", "cRR", "+", "cRM", "+", "cMM"}]]}],
            ";", "\[IndentingNewLine]", 
           RowBox[{"pCellRR", "=", 
            FractionBox["cRR", 
             RowBox[{"cR", "+", "cM", "+", "cRR", "+", "cRM", "+", "cMM"}]]}],
            ";", "\[IndentingNewLine]", 
           RowBox[{"pCellRM", "=", 
            FractionBox["cRM", 
             RowBox[{"cR", "+", "cM", "+", "cRR", "+", "cRM", "+", "cMM"}]]}],
            ";", "\[IndentingNewLine]", 
           RowBox[{"pCellMM", "=", 
            FractionBox["cMM", 
             RowBox[{"cR", "+", "cM", "+", "cRR", "+", "cRM", "+", "cMM"}]]}],
            ";", "\[IndentingNewLine]", 
           RowBox[{"sampleBirth", "=", 
            RowBox[{"RandomVariate", "[", 
             RowBox[{"MultinomialDistribution", "[", 
              RowBox[{"Site", ",", 
               RowBox[{"{", 
                RowBox[{
                "pCellR", ",", "pCellM", ",", "pCellRR", ",", "pCellRM", ",", 
                 "pCellMM"}], "}"}]}], "]"}], "]"}]}], ";", 
           "\[IndentingNewLine]", "\[IndentingNewLine]", 
           RowBox[{"xR", "=", 
            RowBox[{"sampleBirth", "[", 
             RowBox[{"[", "1", "]"}], "]"}]}], ";", "\[IndentingNewLine]", 
           RowBox[{"xM", "=", 
            RowBox[{"sampleBirth", "[", 
             RowBox[{"[", "2", "]"}], "]"}]}], ";", "\[IndentingNewLine]", 
           RowBox[{"xRR", "=", 
            RowBox[{"sampleBirth", "[", 
             RowBox[{"[", "3", "]"}], "]"}]}], ";", "\[IndentingNewLine]", 
           RowBox[{"xRM", "=", 
            RowBox[{"sampleBirth", "[", 
             RowBox[{"[", "4", "]"}], "]"}]}], ";", "\[IndentingNewLine]", 
           RowBox[{"xMM", "=", 
            RowBox[{"sampleBirth", "[", 
             RowBox[{"[", "5", "]"}], "]"}]}], ";", "\[IndentingNewLine]", 
           RowBox[{"If", "[", 
            RowBox[{
             RowBox[{
              RowBox[{"xRR", "+", "xRM", "+", "xMM"}], "\[Equal]", "0"}], ",", 
             RowBox[{"pM", "=", 
              FractionBox["xM", 
               RowBox[{"xR", "+", "xM"}]]}]}], "]"}], ";", 
           "\[IndentingNewLine]", 
           RowBox[{"If", "[", 
            RowBox[{
             RowBox[{
              RowBox[{"xR", "+", "xM"}], "\[Equal]", "0"}], ",", 
             RowBox[{"pM", "=", 
              FractionBox[
               RowBox[{
                FractionBox["xRM", "2"], "+", "xMM"}], 
               RowBox[{"xRR", "+", "xRM", "+", "xMM"}]]}]}], "]"}], ";", 
           "\[IndentingNewLine]", 
           RowBox[{"If", "[", 
            RowBox[{
             RowBox[{
              RowBox[{
               RowBox[{"xR", "+", "xM"}], "\[NotEqual]", "0"}], "&&", 
              RowBox[{
               RowBox[{"xRR", "+", "xRM", "+", "xMM"}], "\[NotEqual]", 
               "0"}]}], ",", 
             RowBox[{"pM", "=", 
              RowBox[{
               RowBox[{"VH", "*", 
                FractionBox["xM", 
                 RowBox[{"xR", "+", "xM"}]]}], "+", 
               RowBox[{"VD", "*", 
                FractionBox[
                 RowBox[{
                  FractionBox["xRM", "2"], "+", "xMM"}], 
                 RowBox[{"xRR", "+", "xRM", "+", "xMM"}]]}]}]}]}], "]"}], ";",
            "\[IndentingNewLine]", "\[IndentingNewLine]", 
           RowBox[{"step", "=", 
            RowBox[{"step", "+", "1"}]}], ";"}]}], "\[IndentingNewLine]", 
         "]"}], ";", "\[IndentingNewLine]", "\[IndentingNewLine]", 
        RowBox[{
         RowBox[{"VectpM", "[", 
          RowBox[{"[", "sample", "]"}], "]"}], "=", "pM"}], ";", 
        "\[IndentingNewLine]", 
        RowBox[{
         RowBox[{"VectWT", "[", 
          RowBox[{"[", "sample", "]"}], "]"}], "=", "step"}], ";", 
        "\[IndentingNewLine]", "\[IndentingNewLine]", 
        RowBox[{
         RowBox[{"OutputData", "[", 
          RowBox[{"[", 
           RowBox[{"countData", ",", "1"}], "]"}], "]"}], "=", "x"}], ";", 
        "\[IndentingNewLine]", 
        RowBox[{
         RowBox[{"OutputData", "[", 
          RowBox[{"[", 
           RowBox[{"countData", ",", "2"}], "]"}], "]"}], "=", "pM"}], ";", 
        "\[IndentingNewLine]", 
        RowBox[{
         RowBox[{"OutputData", "[", 
          RowBox[{"[", 
           RowBox[{"countData", ",", "3"}], "]"}], "]"}], "=", "step"}], ";", 
        "\[IndentingNewLine]", 
        RowBox[{"countData", "=", 
         RowBox[{"countData", "+", "1"}]}], ";"}]}], "\[IndentingNewLine]", 
      "\[IndentingNewLine]", "]"}], ";", "\[IndentingNewLine]", 
     "\[IndentingNewLine]", 
     RowBox[{
      RowBox[{"Resultparameter", "[", 
       RowBox[{"[", "change", "]"}], "]"}], "=", "x"}], ";", 
     "\[IndentingNewLine]", 
     RowBox[{
      RowBox[{"ResultFP", "[", 
       RowBox[{"[", "change", "]"}], "]"}], "=", 
      FractionBox[
       RowBox[{"Total", "[", "VectpM", "]"}], "SampleMax"]}], ";", 
     "\[IndentingNewLine]", 
     RowBox[{
      RowBox[{"ResultWT", "[", 
       RowBox[{"[", "change", "]"}], "]"}], "=", 
      FractionBox[
       RowBox[{"Total", "[", "VectWT", "]"}], "SampleMax"]}], ";", 
     "\[IndentingNewLine]", "\[IndentingNewLine]", 
     RowBox[{
      RowBox[{"OutputResult", "[", 
       RowBox[{"[", 
        RowBox[{"countResult", ",", "1"}], "]"}], "]"}], "=", "x"}], ";", 
     "\[IndentingNewLine]", 
     RowBox[{
      RowBox[{"OutputResult", "[", 
       RowBox[{"[", 
        RowBox[{"countResult", ",", "2"}], "]"}], "]"}], "=", 
      FractionBox[
       RowBox[{"Total", "[", "VectpM", "]"}], "SampleMax"]}], ";", 
     "\[IndentingNewLine]", 
     RowBox[{
      RowBox[{"OutputResult", "[", 
       RowBox[{"[", 
        RowBox[{"countResult", ",", "2"}], "]"}], "]"}], "=", 
      FractionBox[
       RowBox[{"Total", "[", "VectWT", "]"}], "SampleMax"]}], ";", 
     "\[IndentingNewLine]", 
     RowBox[{"countResult", "=", 
      RowBox[{"countResult", "+", "1"}]}], ";", "\[IndentingNewLine]", 
     "\[IndentingNewLine]", 
     RowBox[{"Print", "[", "change", "]"}]}]}], "\[IndentingNewLine]", 
   "\[IndentingNewLine]", "]"}], ";"}]}], "Input",
 ExpressionUUID -> "53cfc572-f203-4327-b36b-0cbe06c92a3d"],

Cell[BoxData["0.9`"], "Output",
 ExpressionUUID -> "c96f2a19-40f5-4ac3-bc2e-3a2b81f8b3da"],

Cell[CellGroupData[{

Cell[BoxData["1"], "Print",
 ExpressionUUID -> "1457a0a3-52ef-4170-bfb5-81a427baeaab"],

Cell[BoxData["2"], "Print",
 ExpressionUUID -> "1457a0a3-52ef-4170-bfb5-81a427baeaab"],

Cell[BoxData["3"], "Print",
 ExpressionUUID -> "1457a0a3-52ef-4170-bfb5-81a427baeaab"],

Cell[BoxData["4"], "Print",
 ExpressionUUID -> "1457a0a3-52ef-4170-bfb5-81a427baeaab"],

Cell[BoxData["5"], "Print",
 ExpressionUUID -> "1457a0a3-52ef-4170-bfb5-81a427baeaab"],

Cell[BoxData["6"], "Print",
 ExpressionUUID -> "1457a0a3-52ef-4170-bfb5-81a427baeaab"],

Cell[BoxData["7"], "Print",
 ExpressionUUID -> "1457a0a3-52ef-4170-bfb5-81a427baeaab"]
}, Open  ]]
}, Open  ]],

Cell["Output of the data", "Text",
 ExpressionUUID -> "a476eb4f-9a10-46ec-aa8e-d2d7c5a560fd"],

Cell[CellGroupData[{

Cell[BoxData[{"Resultparameter", "\[IndentingNewLine]", "ResultFP", "\
\[IndentingNewLine]", 
 RowBox[{"N", "[", "ResultWT", "]"}]}], "Input",
 ExpressionUUID -> "4376c7f8-8a7d-4bb6-b594-b36f1b2fc268"],

Cell[BoxData[
 RowBox[{"{", 
  RowBox[{
   RowBox[{"-", "0.01`"}], ",", 
   RowBox[{"-", "0.005`"}], ",", "0", ",", "0.005`", ",", "0.01`", ",", 
   "0.015`", ",", "0.02`"}], "}"}]], "Output",
 ExpressionUUID -> "8ac8db2e-646e-4f28-b2b1-b2be50b98c75"],

Cell[BoxData[
 RowBox[{"{", 
  RowBox[{
  "0.0018100000000000002`", ",", "0.0041800000000000006`", ",", "0.00846`", 
   ",", "0.01391`", ",", "0.021890000000000003`", ",", "0.02936`", ",", 
   "0.03871`"}], "}"}]], "Output",
 ExpressionUUID -> "8ac8db2e-646e-4f28-b2b1-b2be50b98c75"],

Cell[BoxData[
 RowBox[{"{", 
  RowBox[{
  "10.72991`", ",", "11.82399`", ",", "12.78466`", ",", "13.79075`", ",", 
   "14.76673`", ",", "15.50701`", ",", "16.09995`"}], "}"}]], "Output",
 ExpressionUUID -> "8ac8db2e-646e-4f28-b2b1-b2be50b98c75"]
}, Open  ]],

Cell["Plot (Fixation probability)", "Text",
 ExpressionUUID -> "e311a74c-b5b7-4d58-8e7a-b969d9a38f14"],

Cell[CellGroupData[{

Cell[BoxData[{
 RowBox[{
  RowBox[{"PlotpM", "=", 
   RowBox[{"Table", "[", 
    RowBox[{"0", ",", 
     RowBox[{"{", 
      RowBox[{"i", ",", 
       RowBox[{"ChangeMax", "+", "1"}]}], "}"}], ",", 
     RowBox[{"{", 
      RowBox[{"j", ",", "2"}], "}"}]}], "]"}]}], ";"}], "\[IndentingNewLine]", 
 RowBox[{
  RowBox[{"PlotpMlog", "=", 
   RowBox[{"Table", "[", 
    RowBox[{"0", ",", 
     RowBox[{"{", 
      RowBox[{"i", ",", 
       RowBox[{"ChangeMax", "+", "1"}]}], "}"}], ",", 
     RowBox[{"{", 
      RowBox[{"j", ",", "2"}], "}"}]}], "]"}]}], ";"}], "\[IndentingNewLine]", 
 RowBox[{
  RowBox[{"For", "[", 
   RowBox[{
    RowBox[{"change", "=", "1"}], ",", 
    RowBox[{"change", "\[LessEqual]", 
     RowBox[{"ChangeMax", "+", "1"}]}], ",", 
    RowBox[{"change", "=", 
     RowBox[{"change", "+", "1"}]}], ",", "\[IndentingNewLine]", 
    RowBox[{
     RowBox[{
      RowBox[{"PlotpM", "[", 
       RowBox[{"[", 
        RowBox[{"change", ",", "1"}], "]"}], "]"}], "=", 
      RowBox[{"Resultparameter", "[", 
       RowBox[{"[", "change", "]"}], "]"}]}], ";", "\[IndentingNewLine]", 
     RowBox[{
      RowBox[{"PlotpM", "[", 
       RowBox[{"[", 
        RowBox[{"change", ",", "2"}], "]"}], "]"}], "=", 
      RowBox[{"ResultFP", "[", 
       RowBox[{"[", "change", "]"}], "]"}]}], ";", "\[IndentingNewLine]", 
     RowBox[{
      RowBox[{"PlotpMlog", "[", 
       RowBox[{"[", 
        RowBox[{"change", ",", "1"}], "]"}], "]"}], "=", 
      RowBox[{"Resultparameter", "[", 
       RowBox[{"[", "change", "]"}], "]"}]}], ";", "\[IndentingNewLine]", 
     RowBox[{
      RowBox[{"PlotpMlog", "[", 
       RowBox[{"[", 
        RowBox[{"change", ",", "2"}], "]"}], "]"}], "=", 
      RowBox[{"Log", "[", 
       RowBox[{"10", ",", 
        RowBox[{"ResultFP", "[", 
         RowBox[{"[", "change", "]"}], "]"}]}], "]"}]}], ";"}]}], 
   "\[IndentingNewLine]", "]"}], ";"}], "\[IndentingNewLine]", 
 RowBox[{"gNumerical", "=", 
  RowBox[{"ListPlot", "[", 
   RowBox[{"PlotpM", ",", 
    RowBox[{"PlotRange", "\[Rule]", 
     RowBox[{"{", 
      RowBox[{
       RowBox[{"{", 
        RowBox[{"MinV", ",", "MaxV"}], "}"}], ",", 
       RowBox[{"{", 
        RowBox[{"0", ",", "0.05"}], "}"}]}], "}"}]}], ",", 
    RowBox[{"PlotStyle", "\[Rule]", 
     RowBox[{"{", 
      RowBox[{
       RowBox[{"Thickness", "[", "0.005", "]"}], ",", "Black"}], "}"}]}]}], 
   "]"}]}], "\[IndentingNewLine]", 
 RowBox[{"gLogNumerical", "=", 
  RowBox[{"ListPlot", "[", 
   RowBox[{"PlotpMlog", ",", 
    RowBox[{"PlotRange", "\[Rule]", 
     RowBox[{"{", 
      RowBox[{
       RowBox[{"{", 
        RowBox[{"MinV", ",", "MaxV"}], "}"}], ",", 
       RowBox[{"{", 
        RowBox[{
         RowBox[{"-", "4"}], ",", 
         RowBox[{"-", "1"}]}], "}"}]}], "}"}]}], ",", 
    RowBox[{"PlotStyle", "\[Rule]", 
     RowBox[{"{", 
      RowBox[{
       RowBox[{"Thickness", "[", "0.005", "]"}], ",", "Black"}], "}"}]}]}], 
   "]"}]}], "\[IndentingNewLine]", "PlotpM"}], "Input",
 ExpressionUUID -> "a07494a3-ebe2-43c4-8913-eecf964ea6eb"],

Cell[BoxData[
 GraphicsBox[{{}, {{}, 
    {GrayLevel[0], PointSize[0.012833333333333334`], Thickness[0.005], 
     PointBox[{{-0.01, 0.0018100000000000002`}, {-0.005, 
      0.0041800000000000006`}, {0., 0.00846}, {0.005, 0.01391}, {0.01, 
      0.021890000000000003`}, {0.015, 0.02936}, {0.02, 0.03871}}]}, {}}, {}},
  AspectRatio->NCache[GoldenRatio^(-1), 0.6180339887498948],
  Axes->{True, True},
  AxesLabel->{None, None},
  AxesOrigin->{0, 0},
  DisplayFunction->Identity,
  Frame->{{False, False}, {False, False}},
  FrameLabel->{{None, None}, {None, None}},
  FrameTicks->{{Automatic, Automatic}, {Automatic, Automatic}},
  GridLines->{None, None},
  GridLinesStyle->Directive[
    GrayLevel[0.5, 0.4]],
  Method->{},
  PlotRange->{{-0.011, 0.021}, {0, 0.05}},
  PlotRangeClipping->True,
  PlotRangePadding->{{0, 0}, {0, 0}},
  Ticks->{Automatic, Automatic}]], "Output",
 ExpressionUUID -> "3636a2f1-c76b-4f22-b693-c6d534c04dc7"],

Cell[BoxData[
 GraphicsBox[{{}, {{}, 
    {GrayLevel[0], PointSize[0.012833333333333334`], Thickness[0.005], 
     PointBox[{{-0.01, -2.742321425130815}, {-0.005, -2.3788237182249645`}, {
      0., -2.072629636960976}, {0.005, -1.8566728700079536`}, {
      0.01, -1.659754238432068}, {0.015, -1.532243948755967}, {
      0.02, -1.4121768286810448`}}]}, {}}, {}},
  AspectRatio->NCache[GoldenRatio^(-1), 0.6180339887498948],
  Axes->{True, True},
  AxesLabel->{None, None},
  AxesOrigin->{0, -1.015},
  DisplayFunction->Identity,
  Frame->{{False, False}, {False, False}},
  FrameLabel->{{None, None}, {None, None}},
  FrameTicks->{{Automatic, Automatic}, {Automatic, Automatic}},
  GridLines->{None, None},
  GridLinesStyle->Directive[
    GrayLevel[0.5, 0.4]],
  Method->{},
  PlotRange->{{-0.011, 0.021}, {-4, -1}},
  PlotRangeClipping->True,
  PlotRangePadding->{{0, 0}, {0, 0}},
  Ticks->{Automatic, Automatic}]], "Output",
 ExpressionUUID -> "3636a2f1-c76b-4f22-b693-c6d534c04dc7"],

Cell[BoxData[
 RowBox[{"{", 
  RowBox[{
   RowBox[{"{", 
    RowBox[{
     RowBox[{"-", "0.01`"}], ",", "0.0018100000000000002`"}], "}"}], ",", 
   RowBox[{"{", 
    RowBox[{
     RowBox[{"-", "0.005`"}], ",", "0.0041800000000000006`"}], "}"}], ",", 
   RowBox[{"{", 
    RowBox[{"0", ",", "0.00846`"}], "}"}], ",", 
   RowBox[{"{", 
    RowBox[{"0.005`", ",", "0.01391`"}], "}"}], ",", 
   RowBox[{"{", 
    RowBox[{"0.01`", ",", "0.021890000000000003`"}], "}"}], ",", 
   RowBox[{"{", 
    RowBox[{"0.015`", ",", "0.02936`"}], "}"}], ",", 
   RowBox[{"{", 
    RowBox[{"0.02`", ",", "0.03871`"}], "}"}]}], "}"}]], "Output",
 ExpressionUUID -> "3636a2f1-c76b-4f22-b693-c6d534c04dc7"]
}, Open  ]],

Cell[TextData[{
 "Wilson score interval (95% Confidence interval)\nBecause the probability \
variable ",
 Cell[BoxData[
  FormBox[
   FractionBox[
    RowBox[{
     OverscriptBox["u", "^"], " ", "-", " ", "u"}], 
    SqrtBox[
     RowBox[{
      RowBox[{"u", "(", 
       RowBox[{"1", "-", "u"}], ")"}], "/", "n"}]]], TraditionalForm]],
  ExpressionUUID -> "bc6fb69b-c210-489f-b0fc-b91ba666e0f9"],
 " (where, estimated fixation probability ",
 Cell[BoxData[
  FormBox[
   RowBox[{
    OverscriptBox["u", "^"], "=", 
    FractionBox["x", "n"]}], TraditionalForm]],
  ExpressionUUID -> "0a89a6d0-f96b-4396-b2b1-eaff4c64fe25"],
 " and the fixation probability u) approximately depends on the normal \
distribution, Normal (0,1), we have 95% Confidence interval for the fixation \
probability, Pr[",
 Cell[BoxData[
  FormBox[
   UnderscriptBox["z", "_"], TraditionalForm]],
  ExpressionUUID -> "be9c91b0-7f35-4d19-a525-3063c9347eaa"],
 " < u < ",
 Cell[BoxData[
  FormBox[
   OverscriptBox["z", "_"], TraditionalForm]],
  ExpressionUUID -> "ff328860-175c-4516-9a63-e3cfd7b77d79"],
 "] ~ 0.95."
}], "Text",
 ExpressionUUID -> "88668e71-32fe-4bfa-89fa-97bb5f4d1be6"],

Cell[CellGroupData[{

Cell[BoxData[{
 RowBox[{
  RowBox[{"z", "=", "1.96"}], ";"}], "\[IndentingNewLine]", 
 RowBox[{
  UnderscriptBox["z", "_"], "=", 
  RowBox[{
   RowBox[{
    RowBox[{
     FractionBox["n", 
      RowBox[{"n", "+", 
       SuperscriptBox["z", "2"]}]], 
     RowBox[{"(", 
      RowBox[{
       OverscriptBox["u", "^"], "+", 
       RowBox[{
        FractionBox["1", 
         RowBox[{"2", "*", "n"}]], "*", 
        SuperscriptBox["z", "2"]}], "-", 
       RowBox[{"z", "*", 
        SqrtBox[
         RowBox[{
          RowBox[{
           FractionBox["1", "n"], "*", 
           OverscriptBox["u", "^"], "*", 
           RowBox[{"(", 
            RowBox[{"1", "-", 
             OverscriptBox["u", "^"]}], ")"}]}], "+", 
          RowBox[{
           FractionBox["1", 
            RowBox[{"4", "*", 
             SuperscriptBox["n", "2"]}]], "*", 
           SuperscriptBox["z", "2"]}]}]]}]}], ")"}]}], "/.", 
    RowBox[{"n", "\[Rule]", "SampleMax"}]}], "/.", 
   RowBox[{
    OverscriptBox["u", "^"], "\[Rule]", 
    "ResultFP"}]}]}], "\[IndentingNewLine]", 
 RowBox[{
  OverscriptBox["z", "_"], "=", 
  RowBox[{
   RowBox[{
    RowBox[{
     FractionBox["n", 
      RowBox[{"n", "+", 
       SuperscriptBox["z", "2"]}]], 
     RowBox[{"(", 
      RowBox[{
       OverscriptBox["u", "^"], "+", 
       RowBox[{
        FractionBox["1", 
         RowBox[{"2", "*", "n"}]], "*", 
        SuperscriptBox["z", "2"]}], "+", 
       RowBox[{"z", "*", 
        SqrtBox[
         RowBox[{
          RowBox[{
           FractionBox["1", "n"], "*", 
           OverscriptBox["u", "^"], "*", 
           RowBox[{"(", 
            RowBox[{"1", "-", 
             OverscriptBox["u", "^"]}], ")"}]}], "+", 
          RowBox[{
           FractionBox["1", 
            RowBox[{"4", "*", 
             SuperscriptBox["n", "2"]}]], "*", 
           SuperscriptBox["z", "2"]}]}]]}]}], ")"}]}], "/.", 
    RowBox[{"n", "\[Rule]", "SampleMax"}]}], "/.", 
   RowBox[{
    OverscriptBox["u", "^"], "\[Rule]", "ResultFP"}]}]}]}], "Input",
 ExpressionUUID -> "c3962b56-48c1-48eb-8ada-7daa9e90dff4"],

Cell[BoxData[
 RowBox[{"{", 
  RowBox[{
  "0.0015649963078280715`", ",", "0.003798716458384482`", ",", 
   "0.007910908660855464`", ",", "0.013202544857804656`", ",", 
   "0.02100126985104218`", ",", "0.02833162654179885`", ",", 
   "0.03753198721568676`"}], "}"}]], "Output",
 ExpressionUUID -> "c9b0f073-27fa-44ce-aab2-b45ad37f715b"],

Cell[BoxData[
 RowBox[{"{", 
  RowBox[{
  "0.002093279155861716`", ",", "0.004599376920460276`", ",", 
   "0.009046855889661563`", ",", "0.014654800974397853`", ",", 
   "0.02281546288535302`", ",", "0.03042453228160379`", ",", 
   "0.039923453256112074`"}], "}"}]], "Output",
 ExpressionUUID -> "c9b0f073-27fa-44ce-aab2-b45ad37f715b"]
}, Open  ]],

Cell[CellGroupData[{

Cell[BoxData[{
 RowBox[{
  RowBox[{"PlotCIunder", "=", 
   RowBox[{"Table", "[", 
    RowBox[{"0", ",", 
     RowBox[{"{", 
      RowBox[{"i", ",", 
       RowBox[{"ChangeMax", "+", "1"}]}], "}"}], ",", 
     RowBox[{"{", 
      RowBox[{"j", ",", "2"}], "}"}]}], "]"}]}], ";"}], "\[IndentingNewLine]", 
 RowBox[{
  RowBox[{"PlotCIupper", "=", 
   RowBox[{"Table", "[", 
    RowBox[{"0", ",", 
     RowBox[{"{", 
      RowBox[{"i", ",", 
       RowBox[{"ChangeMax", "+", "1"}]}], "}"}], ",", 
     RowBox[{"{", 
      RowBox[{"j", ",", "2"}], "}"}]}], "]"}]}], ";"}], "\[IndentingNewLine]", 
 RowBox[{
  RowBox[{"For", "[", 
   RowBox[{
    RowBox[{"change", "=", "1"}], ",", 
    RowBox[{"change", "\[LessEqual]", 
     RowBox[{"ChangeMax", "+", "1"}]}], ",", 
    RowBox[{"change", "=", 
     RowBox[{"change", "+", "1"}]}], ",", "\[IndentingNewLine]", 
    RowBox[{
     RowBox[{
      RowBox[{"PlotCIunder", "[", 
       RowBox[{"[", 
        RowBox[{"change", ",", "1"}], "]"}], "]"}], "=", 
      RowBox[{"Resultparameter", "[", 
       RowBox[{"[", "change", "]"}], "]"}]}], ";", "\[IndentingNewLine]", 
     RowBox[{
      RowBox[{"PlotCIupper", "[", 
       RowBox[{"[", 
        RowBox[{"change", ",", "1"}], "]"}], "]"}], "=", 
      RowBox[{"Resultparameter", "[", 
       RowBox[{"[", "change", "]"}], "]"}]}], ";", "\[IndentingNewLine]", 
     RowBox[{
      RowBox[{"PlotCIunder", "[", 
       RowBox[{"[", 
        RowBox[{"change", ",", "2"}], "]"}], "]"}], "=", 
      RowBox[{
       UnderscriptBox["z", "_"], "[", 
       RowBox[{"[", "change", "]"}], "]"}]}], ";", "\[IndentingNewLine]", 
     RowBox[{
      RowBox[{"PlotCIupper", "[", 
       RowBox[{"[", 
        RowBox[{"change", ",", "2"}], "]"}], "]"}], "=", 
      RowBox[{
       OverscriptBox["z", "_"], "[", 
       RowBox[{"[", "change", "]"}], "]"}]}], ";"}]}], "\[IndentingNewLine]", 
   "]"}], ";"}], "\[IndentingNewLine]", 
 RowBox[{
  RowBox[{"gCIupperDot", "=", 
   RowBox[{"ListPlot", "[", 
    RowBox[{"PlotCIupper", ",", 
     RowBox[{"PlotRange", "\[Rule]", 
      RowBox[{"{", 
       RowBox[{
        RowBox[{"{", 
         RowBox[{"MinV", ",", "MaxV"}], "}"}], ",", 
        RowBox[{"{", 
         RowBox[{"0", ",", "0.05"}], "}"}]}], "}"}]}], ",", 
     RowBox[{"PlotStyle", "\[Rule]", 
      RowBox[{"{", 
       RowBox[{
        RowBox[{"Thickness", "[", "0.005", "]"}], ",", "Red"}], "}"}]}]}], 
    "]"}]}], ";"}], "\[IndentingNewLine]", 
 RowBox[{
  RowBox[{"gCIunderDot", "=", 
   RowBox[{"ListPlot", "[", 
    RowBox[{"PlotCIunder", ",", 
     RowBox[{"PlotRange", "\[Rule]", 
      RowBox[{"{", 
       RowBox[{
        RowBox[{"{", 
         RowBox[{"MinV", ",", "MaxV"}], "}"}], ",", 
        RowBox[{"{", 
         RowBox[{"0", ",", "0.05"}], "}"}]}], "}"}]}], ",", 
     RowBox[{"PlotStyle", "\[Rule]", 
      RowBox[{"{", 
       RowBox[{
        RowBox[{"Thickness", "[", "0.005", "]"}], ",", "Blue"}], "}"}]}]}], 
    "]"}]}], ";"}], "\[IndentingNewLine]", 
 RowBox[{"Show", "[", 
  RowBox[{"gNumerical", ",", "gCIunderDot", ",", "gCIupperDot"}], 
  "]"}], "\[IndentingNewLine]"}], "Input",
 ExpressionUUID -> "400d596e-3311-41f3-a2fc-98bdd7dcdd35"],

Cell[BoxData[
 GraphicsBox[{{{}, {{}, 
     {GrayLevel[0], PointSize[0.012833333333333334`], Thickness[0.005], 
      PointBox[{{-0.01, 0.0018100000000000002`}, {-0.005, 
       0.0041800000000000006`}, {0., 0.00846}, {0.005, 0.01391}, {0.01, 
       0.021890000000000003`}, {0.015, 0.02936}, {0.02, 
       0.03871}}]}, {}}, {}}, {{}, {{}, 
     {RGBColor[0, 0, 1], PointSize[0.012833333333333334`], Thickness[0.005], 
      PointBox[{{-0.01, 0.0015649963078280715`}, {-0.005, 
       0.003798716458384482}, {0., 0.007910908660855464}, {0.005, 
       0.013202544857804656`}, {0.01, 0.02100126985104218}, {0.015, 
       0.02833162654179885}, {0.02, 
       0.03753198721568676}}]}, {}}, {}}, {{}, {{}, 
     {RGBColor[1, 0, 0], PointSize[0.012833333333333334`], Thickness[0.005], 
      PointBox[{{-0.01, 0.002093279155861716}, {-0.005, 
       0.004599376920460276}, {0., 0.009046855889661563}, {0.005, 
       0.014654800974397853`}, {0.01, 0.02281546288535302}, {0.015, 
       0.03042453228160379}, {0.02, 0.039923453256112074`}}]}, {}}, {}}},
  AspectRatio->NCache[GoldenRatio^(-1), 0.6180339887498948],
  Axes->{True, True},
  AxesLabel->{None, None},
  AxesOrigin->{0, 0},
  DisplayFunction->Identity,
  Frame->{{False, False}, {False, False}},
  FrameLabel->{{None, None}, {None, None}},
  FrameTicks->{{Automatic, Automatic}, {Automatic, Automatic}},
  GridLines->{None, None},
  GridLinesStyle->Directive[
    GrayLevel[0.5, 0.4]],
  Method->{},
  PlotRange->{{-0.011, 0.021}, {0, 0.05}},
  PlotRangeClipping->True,
  PlotRangePadding->{{0, 0}, {0, 0}},
  Ticks->{Automatic, Automatic}]], "Output",
 ExpressionUUID -> "9437c8ad-5913-40e2-9a20-a8a7088339a8"]
}, Open  ]],

Cell[CellGroupData[{

Cell[BoxData[{
 OverscriptBox["z", "_"], "\[IndentingNewLine]", 
 RowBox[{"PlotpM", "[", 
  RowBox[{"[", 
   RowBox[{"All", ",", "2"}], "]"}], "]"}], "\[IndentingNewLine]", 
 UnderscriptBox["z", "_"], "\[IndentingNewLine]", 
 RowBox[{
  RowBox[{"gCIupper", "=", 
   RowBox[{"ListPlot", "[", 
    RowBox[{"PlotCIupper", ",", 
     RowBox[{"PlotRange", "\[Rule]", 
      RowBox[{"{", 
       RowBox[{
        RowBox[{"{", 
         RowBox[{"MinV", ",", "MaxV"}], "}"}], ",", 
        RowBox[{"{", 
         RowBox[{"0", ",", "0.05"}], "}"}]}], "}"}]}], ",", 
     RowBox[{"PlotStyle", "\[Rule]", 
      RowBox[{"{", 
       RowBox[{
        RowBox[{"Thickness", "[", "0.005", "]"}], ",", "Black"}], "}"}]}], 
     ",", 
     RowBox[{"PlotMarkers", "\[Rule]", 
      RowBox[{"{", "\"\<-\>\"", "}"}]}]}], "]"}]}], 
  ";"}], "\[IndentingNewLine]", 
 RowBox[{
  RowBox[{"gCIunder", "=", 
   RowBox[{"ListPlot", "[", 
    RowBox[{"PlotCIunder", ",", 
     RowBox[{"PlotRange", "\[Rule]", 
      RowBox[{"{", 
       RowBox[{
        RowBox[{"{", 
         RowBox[{"MinV", ",", "MaxV"}], "}"}], ",", 
        RowBox[{"{", 
         RowBox[{"0", ",", "0.05"}], "}"}]}], "}"}]}], ",", 
     RowBox[{"PlotStyle", "\[Rule]", 
      RowBox[{"{", 
       RowBox[{
        RowBox[{"Thickness", "[", "0.005", "]"}], ",", "Black"}], "}"}]}], 
     ",", 
     RowBox[{"PlotMarkers", "\[Rule]", 
      RowBox[{"{", "\"\<-\>\"", "}"}]}]}], "]"}]}], 
  ";"}], "\[IndentingNewLine]", 
 RowBox[{"Show", "[", 
  RowBox[{"gNumerical", ",", "gCIunder", ",", "gCIupper"}], 
  "]"}], "\[IndentingNewLine]"}], "Input",
 ExpressionUUID -> "e85d85d9-5595-4fdf-acff-7c207ccaba2d"],

Cell[BoxData[
 RowBox[{"{", 
  RowBox[{
  "0.002093279155861716`", ",", "0.004599376920460276`", ",", 
   "0.009046855889661563`", ",", "0.014654800974397853`", ",", 
   "0.02281546288535302`", ",", "0.03042453228160379`", ",", 
   "0.039923453256112074`"}], "}"}]], "Output",
 ExpressionUUID -> "687af97e-71de-402e-a93f-ae059ac951a8"],

Cell[BoxData[
 RowBox[{"{", 
  RowBox[{
  "0.0018100000000000002`", ",", "0.0041800000000000006`", ",", "0.00846`", 
   ",", "0.01391`", ",", "0.021890000000000003`", ",", "0.02936`", ",", 
   "0.03871`"}], "}"}]], "Output",
 ExpressionUUID -> "687af97e-71de-402e-a93f-ae059ac951a8"],

Cell[BoxData[
 RowBox[{"{", 
  RowBox[{
  "0.0015649963078280715`", ",", "0.003798716458384482`", ",", 
   "0.007910908660855464`", ",", "0.013202544857804656`", ",", 
   "0.02100126985104218`", ",", "0.02833162654179885`", ",", 
   "0.03753198721568676`"}], "}"}]], "Output",
 ExpressionUUID -> "687af97e-71de-402e-a93f-ae059ac951a8"],

Cell[BoxData[
 GraphicsBox[{{{}, {{}, 
     {GrayLevel[0], PointSize[0.012833333333333334`], Thickness[0.005], 
      PointBox[{{-0.01, 0.0018100000000000002`}, {-0.005, 
       0.0041800000000000006`}, {0., 0.00846}, {0.005, 0.01391}, {0.01, 
       0.021890000000000003`}, {0.015, 0.02936}, {0.02, 
       0.03871}}]}, {}}, {}}, {{}, {
     {GrayLevel[0], AbsolutePointSize[6], Thickness[0.005], 
      GeometricTransformationBox[
       TagBox[InsetBox["-", {0., 0.}],
        "InsetString"], {{{-0.01, 0.0015649963078280715`}}, {{-0.005, 
       0.003798716458384482}}, {{0., 0.007910908660855464}}, {{0.005, 
       0.013202544857804656`}}, {{0.01, 0.02100126985104218}}, {{0.015, 
       0.02833162654179885}}, {{0.02, 
       0.03753198721568676}}}]}, {}}, {}}, {{}, {
     {GrayLevel[0], AbsolutePointSize[6], Thickness[0.005], 
      GeometricTransformationBox[
       TagBox[InsetBox["-", {0., 0.}],
        "InsetString"], {{{-0.01, 0.002093279155861716}}, {{-0.005, 
       0.004599376920460276}}, {{0., 0.009046855889661563}}, {{0.005, 
       0.014654800974397853`}}, {{0.01, 0.02281546288535302}}, {{0.015, 
       0.03042453228160379}}, {{0.02, 0.039923453256112074`}}}]}, {}}, {}}},
  AspectRatio->NCache[GoldenRatio^(-1), 0.6180339887498948],
  Axes->{True, True},
  AxesLabel->{None, None},
  AxesOrigin->{0, 0},
  DisplayFunction->Identity,
  Frame->{{False, False}, {False, False}},
  FrameLabel->{{None, None}, {None, None}},
  FrameTicks->{{Automatic, Automatic}, {Automatic, Automatic}},
  GridLines->{None, None},
  GridLinesStyle->Directive[
    GrayLevel[0.5, 0.4]],
  Method->{},
  PlotRange->{{-0.011, 0.021}, {0, 0.05}},
  PlotRangeClipping->True,
  PlotRangePadding->{{0, 0}, {0, 0}},
  Ticks->{Automatic, Automatic}]], "Output",
 ExpressionUUID -> "687af97e-71de-402e-a93f-ae059ac951a8"]
}, Open  ]],

Cell[CellGroupData[{

Cell[BoxData[{
 RowBox[{
  RowBox[{"PlotCI1", "=", 
   RowBox[{"Table", "[", 
    RowBox[{"0", ",", 
     RowBox[{"{", 
      RowBox[{"i", ",", "2"}], "}"}], ",", 
     RowBox[{"{", 
      RowBox[{"j", ",", "2"}], "}"}]}], "]"}]}], ";"}], "\[IndentingNewLine]", 
 RowBox[{
  RowBox[{"PlotCI2", "=", 
   RowBox[{"Table", "[", 
    RowBox[{"0", ",", 
     RowBox[{"{", 
      RowBox[{"i", ",", "2"}], "}"}], ",", 
     RowBox[{"{", 
      RowBox[{"j", ",", "2"}], "}"}]}], "]"}]}], ";"}], "\[IndentingNewLine]", 
 RowBox[{
  RowBox[{"PlotCI3", "=", 
   RowBox[{"Table", "[", 
    RowBox[{"0", ",", 
     RowBox[{"{", 
      RowBox[{"i", ",", "2"}], "}"}], ",", 
     RowBox[{"{", 
      RowBox[{"j", ",", "2"}], "}"}]}], "]"}]}], ";"}], "\[IndentingNewLine]", 
 RowBox[{
  RowBox[{"PlotCI4", "=", 
   RowBox[{"Table", "[", 
    RowBox[{"0", ",", 
     RowBox[{"{", 
      RowBox[{"i", ",", "2"}], "}"}], ",", 
     RowBox[{"{", 
      RowBox[{"j", ",", "2"}], "}"}]}], "]"}]}], ";"}], "\[IndentingNewLine]", 
 RowBox[{
  RowBox[{"PlotCI5", "=", 
   RowBox[{"Table", "[", 
    RowBox[{"0", ",", 
     RowBox[{"{", 
      RowBox[{"i", ",", "2"}], "}"}], ",", 
     RowBox[{"{", 
      RowBox[{"j", ",", "2"}], "}"}]}], "]"}]}], ";"}], "\[IndentingNewLine]", 
 RowBox[{
  RowBox[{"PlotCI6", "=", 
   RowBox[{"Table", "[", 
    RowBox[{"0", ",", 
     RowBox[{"{", 
      RowBox[{"i", ",", "2"}], "}"}], ",", 
     RowBox[{"{", 
      RowBox[{"j", ",", "2"}], "}"}]}], "]"}]}], ";"}], "\[IndentingNewLine]", 
 RowBox[{
  RowBox[{"PlotCI7", "=", 
   RowBox[{"Table", "[", 
    RowBox[{"0", ",", 
     RowBox[{"{", 
      RowBox[{"i", ",", "2"}], "}"}], ",", 
     RowBox[{"{", 
      RowBox[{"j", ",", "2"}], "}"}]}], "]"}]}], ";"}], "\[IndentingNewLine]", 
 RowBox[{
  RowBox[{"For", "[", 
   RowBox[{
    RowBox[{"change", "=", "1"}], ",", 
    RowBox[{"change", "\[LessEqual]", 
     RowBox[{"ChangeMax", "+", "1"}]}], ",", 
    RowBox[{"change", "=", 
     RowBox[{"change", "+", "1"}]}], ",", "\[IndentingNewLine]", 
    RowBox[{
     RowBox[{
      RowBox[{"PlotCI1", "[", 
       RowBox[{"[", 
        RowBox[{"1", ",", "1"}], "]"}], "]"}], "=", 
      RowBox[{"Resultparameter", "[", 
       RowBox[{"[", "1", "]"}], "]"}]}], ";", "\[IndentingNewLine]", 
     RowBox[{
      RowBox[{"PlotCI1", "[", 
       RowBox[{"[", 
        RowBox[{"1", ",", "2"}], "]"}], "]"}], "=", 
      RowBox[{
       UnderscriptBox["z", "_"], "[", 
       RowBox[{"[", "1", "]"}], "]"}]}], ";", "\[IndentingNewLine]", 
     RowBox[{
      RowBox[{"PlotCI1", "[", 
       RowBox[{"[", 
        RowBox[{"2", ",", "1"}], "]"}], "]"}], "=", 
      RowBox[{"Resultparameter", "[", 
       RowBox[{"[", "1", "]"}], "]"}]}], ";", "\[IndentingNewLine]", 
     RowBox[{
      RowBox[{"PlotCI1", "[", 
       RowBox[{"[", 
        RowBox[{"2", ",", "2"}], "]"}], "]"}], "=", 
      RowBox[{
       OverscriptBox["z", "_"], "[", 
       RowBox[{"[", "1", "]"}], "]"}]}], ";", "\[IndentingNewLine]", 
     RowBox[{
      RowBox[{"PlotCI2", "[", 
       RowBox[{"[", 
        RowBox[{"1", ",", "1"}], "]"}], "]"}], "=", 
      RowBox[{"Resultparameter", "[", 
       RowBox[{"[", "2", "]"}], "]"}]}], ";", "\[IndentingNewLine]", 
     RowBox[{
      RowBox[{"PlotCI2", "[", 
       RowBox[{"[", 
        RowBox[{"1", ",", "2"}], "]"}], "]"}], "=", 
      RowBox[{
       UnderscriptBox["z", "_"], "[", 
       RowBox[{"[", "2", "]"}], "]"}]}], ";", "\[IndentingNewLine]", 
     RowBox[{
      RowBox[{"PlotCI2", "[", 
       RowBox[{"[", 
        RowBox[{"2", ",", "1"}], "]"}], "]"}], "=", 
      RowBox[{"Resultparameter", "[", 
       RowBox[{"[", "2", "]"}], "]"}]}], ";", "\[IndentingNewLine]", 
     RowBox[{
      RowBox[{"PlotCI2", "[", 
       RowBox[{"[", 
        RowBox[{"2", ",", "2"}], "]"}], "]"}], "=", 
      RowBox[{
       OverscriptBox["z", "_"], "[", 
       RowBox[{"[", "2", "]"}], "]"}]}], ";", "\[IndentingNewLine]", 
     RowBox[{
      RowBox[{"PlotCI3", "[", 
       RowBox[{"[", 
        RowBox[{"1", ",", "1"}], "]"}], "]"}], "=", 
      RowBox[{"Resultparameter", "[", 
       RowBox[{"[", "3", "]"}], "]"}]}], ";", "\[IndentingNewLine]", 
     RowBox[{
      RowBox[{"PlotCI3", "[", 
       RowBox[{"[", 
        RowBox[{"1", ",", "2"}], "]"}], "]"}], "=", 
      RowBox[{
       UnderscriptBox["z", "_"], "[", 
       RowBox[{"[", "3", "]"}], "]"}]}], ";", "\[IndentingNewLine]", 
     RowBox[{
      RowBox[{"PlotCI3", "[", 
       RowBox[{"[", 
        RowBox[{"2", ",", "1"}], "]"}], "]"}], "=", 
      RowBox[{"Resultparameter", "[", 
       RowBox[{"[", "3", "]"}], "]"}]}], ";", "\[IndentingNewLine]", 
     RowBox[{
      RowBox[{"PlotCI3", "[", 
       RowBox[{"[", 
        RowBox[{"2", ",", "2"}], "]"}], "]"}], "=", 
      RowBox[{
       OverscriptBox["z", "_"], "[", 
       RowBox[{"[", "3", "]"}], "]"}]}], ";", "\[IndentingNewLine]", 
     RowBox[{
      RowBox[{"PlotCI4", "[", 
       RowBox[{"[", 
        RowBox[{"1", ",", "1"}], "]"}], "]"}], "=", 
      RowBox[{"Resultparameter", "[", 
       RowBox[{"[", "4", "]"}], "]"}]}], ";", "\[IndentingNewLine]", 
     RowBox[{
      RowBox[{"PlotCI4", "[", 
       RowBox[{"[", 
        RowBox[{"1", ",", "2"}], "]"}], "]"}], "=", 
      RowBox[{
       UnderscriptBox["z", "_"], "[", 
       RowBox[{"[", "4", "]"}], "]"}]}], ";", "\[IndentingNewLine]", 
     RowBox[{
      RowBox[{"PlotCI4", "[", 
       RowBox[{"[", 
        RowBox[{"2", ",", "1"}], "]"}], "]"}], "=", 
      RowBox[{"Resultparameter", "[", 
       RowBox[{"[", "4", "]"}], "]"}]}], ";", "\[IndentingNewLine]", 
     RowBox[{
      RowBox[{"PlotCI4", "[", 
       RowBox[{"[", 
        RowBox[{"2", ",", "2"}], "]"}], "]"}], "=", 
      RowBox[{
       OverscriptBox["z", "_"], "[", 
       RowBox[{"[", "4", "]"}], "]"}]}], ";", "\[IndentingNewLine]", 
     RowBox[{
      RowBox[{"PlotCI5", "[", 
       RowBox[{"[", 
        RowBox[{"1", ",", "1"}], "]"}], "]"}], "=", 
      RowBox[{"Resultparameter", "[", 
       RowBox[{"[", "5", "]"}], "]"}]}], ";", "\[IndentingNewLine]", 
     RowBox[{
      RowBox[{"PlotCI5", "[", 
       RowBox[{"[", 
        RowBox[{"1", ",", "2"}], "]"}], "]"}], "=", 
      RowBox[{
       UnderscriptBox["z", "_"], "[", 
       RowBox[{"[", "5", "]"}], "]"}]}], ";", "\[IndentingNewLine]", 
     RowBox[{
      RowBox[{"PlotCI5", "[", 
       RowBox[{"[", 
        RowBox[{"2", ",", "1"}], "]"}], "]"}], "=", 
      RowBox[{"Resultparameter", "[", 
       RowBox[{"[", "5", "]"}], "]"}]}], ";", "\[IndentingNewLine]", 
     RowBox[{
      RowBox[{"PlotCI5", "[", 
       RowBox[{"[", 
        RowBox[{"2", ",", "2"}], "]"}], "]"}], "=", 
      RowBox[{
       OverscriptBox["z", "_"], "[", 
       RowBox[{"[", "5", "]"}], "]"}]}], ";", "\[IndentingNewLine]", 
     RowBox[{
      RowBox[{"PlotCI6", "[", 
       RowBox[{"[", 
        RowBox[{"1", ",", "1"}], "]"}], "]"}], "=", 
      RowBox[{"Resultparameter", "[", 
       RowBox[{"[", "6", "]"}], "]"}]}], ";", "\[IndentingNewLine]", 
     RowBox[{
      RowBox[{"PlotCI6", "[", 
       RowBox[{"[", 
        RowBox[{"1", ",", "2"}], "]"}], "]"}], "=", 
      RowBox[{
       UnderscriptBox["z", "_"], "[", 
       RowBox[{"[", "6", "]"}], "]"}]}], ";", "\[IndentingNewLine]", 
     RowBox[{
      RowBox[{"PlotCI6", "[", 
       RowBox[{"[", 
        RowBox[{"2", ",", "1"}], "]"}], "]"}], "=", 
      RowBox[{"Resultparameter", "[", 
       RowBox[{"[", "6", "]"}], "]"}]}], ";", "\[IndentingNewLine]", 
     RowBox[{
      RowBox[{"PlotCI6", "[", 
       RowBox[{"[", 
        RowBox[{"2", ",", "2"}], "]"}], "]"}], "=", 
      RowBox[{
       OverscriptBox["z", "_"], "[", 
       RowBox[{"[", "6", "]"}], "]"}]}], ";", "\[IndentingNewLine]", 
     RowBox[{
      RowBox[{"PlotCI7", "[", 
       RowBox[{"[", 
        RowBox[{"1", ",", "1"}], "]"}], "]"}], "=", 
      RowBox[{"Resultparameter", "[", 
       RowBox[{"[", "7", "]"}], "]"}]}], ";", "\[IndentingNewLine]", 
     RowBox[{
      RowBox[{"PlotCI7", "[", 
       RowBox[{"[", 
        RowBox[{"1", ",", "2"}], "]"}], "]"}], "=", 
      RowBox[{
       UnderscriptBox["z", "_"], "[", 
       RowBox[{"[", "7", "]"}], "]"}]}], ";", "\[IndentingNewLine]", 
     RowBox[{
      RowBox[{"PlotCI7", "[", 
       RowBox[{"[", 
        RowBox[{"2", ",", "1"}], "]"}], "]"}], "=", 
      RowBox[{"Resultparameter", "[", 
       RowBox[{"[", "7", "]"}], "]"}]}], ";", "\[IndentingNewLine]", 
     RowBox[{
      RowBox[{"PlotCI7", "[", 
       RowBox[{"[", 
        RowBox[{"2", ",", "2"}], "]"}], "]"}], "=", 
      RowBox[{
       OverscriptBox["z", "_"], "[", 
       RowBox[{"[", "7", "]"}], "]"}]}], ";"}]}], "\[IndentingNewLine]", 
   "]"}], ";"}], "\[IndentingNewLine]", 
 RowBox[{
  RowBox[{"gCI1", "=", 
   RowBox[{"ListPlot", "[", 
    RowBox[{"PlotCI1", ",", 
     RowBox[{"PlotRange", "\[Rule]", 
      RowBox[{"{", 
       RowBox[{
        RowBox[{"{", 
         RowBox[{"MinV", ",", "MaxV"}], "}"}], ",", 
        RowBox[{"{", 
         RowBox[{"0", ",", "0.1"}], "}"}]}], "}"}]}], ",", 
     RowBox[{"PlotStyle", "\[Rule]", 
      RowBox[{"{", 
       RowBox[{
        RowBox[{"Thickness", "[", "0.001", "]"}], ",", "Black"}], "}"}]}], 
     ",", 
     RowBox[{"Joined", "\[Rule]", "True"}]}], "]"}]}], 
  ";"}], "\[IndentingNewLine]", 
 RowBox[{
  RowBox[{"gCI2", "=", 
   RowBox[{"ListPlot", "[", 
    RowBox[{"PlotCI2", ",", 
     RowBox[{"PlotRange", "\[Rule]", 
      RowBox[{"{", 
       RowBox[{
        RowBox[{"{", 
         RowBox[{"MinV", ",", "MaxV"}], "}"}], ",", 
        RowBox[{"{", 
         RowBox[{"0", ",", "0.1"}], "}"}]}], "}"}]}], ",", 
     RowBox[{"PlotStyle", "\[Rule]", 
      RowBox[{"{", 
       RowBox[{
        RowBox[{"Thickness", "[", "0.001", "]"}], ",", "Black"}], "}"}]}], 
     ",", 
     RowBox[{"Joined", "\[Rule]", "True"}]}], "]"}]}], 
  ";"}], "\[IndentingNewLine]", 
 RowBox[{
  RowBox[{"gCI3", "=", 
   RowBox[{"ListPlot", "[", 
    RowBox[{"PlotCI3", ",", 
     RowBox[{"PlotRange", "\[Rule]", 
      RowBox[{"{", 
       RowBox[{
        RowBox[{"{", 
         RowBox[{"MinV", ",", "MaxV"}], "}"}], ",", 
        RowBox[{"{", 
         RowBox[{"0", ",", "0.1"}], "}"}]}], "}"}]}], ",", 
     RowBox[{"PlotStyle", "\[Rule]", 
      RowBox[{"{", 
       RowBox[{
        RowBox[{"Thickness", "[", "0.001", "]"}], ",", "Black"}], "}"}]}], 
     ",", 
     RowBox[{"Joined", "\[Rule]", "True"}]}], "]"}]}], 
  ";"}], "\[IndentingNewLine]", 
 RowBox[{
  RowBox[{"gCI4", "=", 
   RowBox[{"ListPlot", "[", 
    RowBox[{"PlotCI4", ",", 
     RowBox[{"PlotRange", "\[Rule]", 
      RowBox[{"{", 
       RowBox[{
        RowBox[{"{", 
         RowBox[{"MinV", ",", "MaxV"}], "}"}], ",", 
        RowBox[{"{", 
         RowBox[{"0", ",", "0.1"}], "}"}]}], "}"}]}], ",", 
     RowBox[{"PlotStyle", "\[Rule]", 
      RowBox[{"{", 
       RowBox[{
        RowBox[{"Thickness", "[", "0.001", "]"}], ",", "Black"}], "}"}]}], 
     ",", 
     RowBox[{"Joined", "\[Rule]", "True"}]}], "]"}]}], 
  ";"}], "\[IndentingNewLine]", 
 RowBox[{
  RowBox[{"gCI5", "=", 
   RowBox[{"ListPlot", "[", 
    RowBox[{"PlotCI5", ",", 
     RowBox[{"PlotRange", "\[Rule]", 
      RowBox[{"{", 
       RowBox[{
        RowBox[{"{", 
         RowBox[{"MinV", ",", "MaxV"}], "}"}], ",", 
        RowBox[{"{", 
         RowBox[{"0", ",", "0.1"}], "}"}]}], "}"}]}], ",", 
     RowBox[{"PlotStyle", "\[Rule]", 
      RowBox[{"{", 
       RowBox[{
        RowBox[{"Thickness", "[", "0.001", "]"}], ",", "Black"}], "}"}]}], 
     ",", 
     RowBox[{"Joined", "\[Rule]", "True"}]}], "]"}]}], 
  ";"}], "\[IndentingNewLine]", 
 RowBox[{
  RowBox[{"gCI6", "=", 
   RowBox[{"ListPlot", "[", 
    RowBox[{"PlotCI6", ",", 
     RowBox[{"PlotRange", "\[Rule]", 
      RowBox[{"{", 
       RowBox[{
        RowBox[{"{", 
         RowBox[{"MinV", ",", "MaxV"}], "}"}], ",", 
        RowBox[{"{", 
         RowBox[{"0", ",", "0.1"}], "}"}]}], "}"}]}], ",", 
     RowBox[{"PlotStyle", "\[Rule]", 
      RowBox[{"{", 
       RowBox[{
        RowBox[{"Thickness", "[", "0.001", "]"}], ",", "Black"}], "}"}]}], 
     ",", 
     RowBox[{"Joined", "\[Rule]", "True"}]}], "]"}]}], 
  ";"}], "\[IndentingNewLine]", 
 RowBox[{
  RowBox[{"gCI7", "=", 
   RowBox[{"ListPlot", "[", 
    RowBox[{"PlotCI7", ",", 
     RowBox[{"PlotRange", "\[Rule]", 
      RowBox[{"{", 
       RowBox[{
        RowBox[{"{", 
         RowBox[{"MinV", ",", "MaxV"}], "}"}], ",", 
        RowBox[{"{", 
         RowBox[{"0", ",", "0.1"}], "}"}]}], "}"}]}], ",", 
     RowBox[{"PlotStyle", "\[Rule]", 
      RowBox[{"{", 
       RowBox[{
        RowBox[{"Thickness", "[", "0.001", "]"}], ",", "Black"}], "}"}]}], 
     ",", 
     RowBox[{"Joined", "\[Rule]", "True"}]}], "]"}]}], 
  ";"}], "\[IndentingNewLine]", 
 RowBox[{"Show", "[", 
  RowBox[{
  "gNumerical", ",", "gCI1", ",", "gCI2", ",", "gCI3", ",", "gCI4", ",", 
   "gCI5", ",", "gCI6", ",", "gCI7", ",", "gCIunder", ",", "gCIupper"}], 
  "]"}], "\[IndentingNewLine]"}], "Input",
 ExpressionUUID -> "3086ef4b-b1c5-4020-ac18-08f97528ed81"],

Cell[BoxData[
 GraphicsBox[{{{}, {{}, 
     {GrayLevel[0], PointSize[0.012833333333333334`], Thickness[0.005], 
      PointBox[{{-0.01, 0.0018100000000000002`}, {-0.005, 
       0.0041800000000000006`}, {0., 0.00846}, {0.005, 0.01391}, {0.01, 
       0.021890000000000003`}, {0.015, 0.02936}, {0.02, 
       0.03871}}]}, {}}, {}}, {{}, {{}, {}, 
     {GrayLevel[0], PointSize[0.012833333333333334`], Thickness[0.001], 
      LineBox[{{-0.01, 0.0015649963078280715`}, {-0.01, 
       0.002093279155861716}}]}}, {}}, {{}, {{}, {}, 
     {GrayLevel[0], PointSize[0.012833333333333334`], Thickness[0.001], 
      LineBox[{{-0.005, 0.003798716458384482}, {-0.005, 
       0.004599376920460276}}]}}, {}}, {{}, {{}, {}, 
     {GrayLevel[0], PointSize[0.012833333333333334`], Thickness[0.001], 
      LineBox[{{0., 0.007910908660855464}, {0., 
       0.009046855889661563}}]}}, {}}, {{}, {{}, {}, 
     {GrayLevel[0], PointSize[0.012833333333333334`], Thickness[0.001], 
      LineBox[{{0.005, 0.013202544857804656`}, {0.005, 
       0.014654800974397853`}}]}}, {}}, {{}, {{}, {}, 
     {GrayLevel[0], PointSize[0.012833333333333334`], Thickness[0.001], 
      LineBox[{{0.01, 0.02100126985104218}, {0.01, 
       0.02281546288535302}}]}}, {}}, {{}, {{}, {}, 
     {GrayLevel[0], PointSize[0.012833333333333334`], Thickness[0.001], 
      LineBox[{{0.015, 0.02833162654179885}, {0.015, 
       0.03042453228160379}}]}}, {}}, {{}, {{}, {}, 
     {GrayLevel[0], PointSize[0.012833333333333334`], Thickness[0.001], 
      LineBox[{{0.02, 0.03753198721568676}, {0.02, 
       0.039923453256112074`}}]}}, {}}, {{}, {
     {GrayLevel[0], AbsolutePointSize[6], Thickness[0.005], 
      GeometricTransformationBox[
       TagBox[InsetBox["-", {0., 0.}],
        "InsetString"], {{{-0.01, 0.0015649963078280715`}}, {{-0.005, 
       0.003798716458384482}}, {{0., 0.007910908660855464}}, {{0.005, 
       0.013202544857804656`}}, {{0.01, 0.02100126985104218}}, {{0.015, 
       0.02833162654179885}}, {{0.02, 
       0.03753198721568676}}}]}, {}}, {}}, {{}, {
     {GrayLevel[0], AbsolutePointSize[6], Thickness[0.005], 
      GeometricTransformationBox[
       TagBox[InsetBox["-", {0., 0.}],
        "InsetString"], {{{-0.01, 0.002093279155861716}}, {{-0.005, 
       0.004599376920460276}}, {{0., 0.009046855889661563}}, {{0.005, 
       0.014654800974397853`}}, {{0.01, 0.02281546288535302}}, {{0.015, 
       0.03042453228160379}}, {{0.02, 0.039923453256112074`}}}]}, {}}, {}}},
  AspectRatio->NCache[GoldenRatio^(-1), 0.6180339887498948],
  Axes->{True, True},
  AxesLabel->{None, None},
  AxesOrigin->{0, 0},
  DisplayFunction->Identity,
  Frame->{{False, False}, {False, False}},
  FrameLabel->{{None, None}, {None, None}},
  FrameTicks->{{Automatic, Automatic}, {Automatic, Automatic}},
  GridLines->{None, None},
  GridLinesStyle->Directive[
    GrayLevel[0.5, 0.4]],
  Method->{},
  PlotRange->{{-0.011, 0.021}, {0, 0.05}},
  PlotRangeClipping->True,
  PlotRangePadding->{{0, 0}, {0, 0}},
  Ticks->{Automatic, Automatic}]], "Output",
 ExpressionUUID -> "e7ff2365-de15-451e-b08c-e463afe0e269"]
}, Open  ]],

Cell[CellGroupData[{

Cell[BoxData[
 RowBox[{"Show", "[", 
  RowBox[{
  "gDfix", ",", "gLfix", ",", "gNumerical", ",", "gCI1", ",", "gCI2", ",", 
   "gCI3", ",", "gCI4", ",", "gCI5", ",", "gCI6", ",", "gCI7", ",", 
   "gCIunder", ",", "gCIupper", ",", 
   RowBox[{"PlotRange", "\[Rule]", 
    RowBox[{"{", 
     RowBox[{
      RowBox[{"{", 
       RowBox[{"MinV", ",", "MaxV"}], "}"}], ",", 
      RowBox[{"{", 
       RowBox[{"0", ",", "0.05"}], "}"}]}], "}"}]}], ",", 
   RowBox[{"AxesOrigin", "\[Rule]", 
    RowBox[{"{", 
     RowBox[{"0", ",", "0"}], "}"}]}], ",", 
   RowBox[{"AspectRatio", "\[Rule]", "0.75"}]}], "]"}]], "Input",
 ExpressionUUID -> "747ec9bb-fab0-4ca9-b129-31ea1bc4d43e"],

Cell[BoxData[
 GraphicsBox[{{{}, {}, 
    {GrayLevel[0], Thickness[0.005], Opacity[1.], LineBox[CompressedData["
1:eJwVyWs0lAkAh/FJyaGmrWlpbJ06hlbZUW7H1Lr8M7WoqK0kjqmJGrFhokKE
xmU0CMO8GCPXd9JlSllHhH1Fql3FomNtcqlwNtekkcuqbT885/fhMfARHhRo
0Gg016/9LzGkGDFJFFMBVrdYgYt4GN1pdFMzVkwl27nPfk/ngVuk8uu/KKbu
Kef0B5k8jHvVDRIhYmpsdNouyIwHx7bePtoxMZVlxLGo4PMwU2PwotNKTGWW
aXR9Q/HAk5bWxr5JoGYCX8esEB0Fy/bXKy/tEihm0B+tAQw+6vg56s6uOKrH
dPSQA88bReu//RKZHEs5/TmwQ+fHExBYpS67tUtEndiuN8HYJkCAmarG9VEM
1SHwUDdknELBFv+SrC1RFO1MWxym/TH+9KHeBe8ISte6qt6+KQALK9ekC4vC
KC7H5OpwgxBX0+Qu91eep/j86qkQn2B43rwvy3EOoYZsmi9IDM/C5ZPmjiy+
kBrZZCiNGjyHk2rCx9D5F6py36M+Tm0oKn44mvf24UmKm1TiPfUqHK75C1Up
VnxqU6RlTeNsBIoPl52q0nKjsvIbA2l+UXiXWMrzW8+lTMdvfKeaiAGXs3Ww
rJ4B5pIWzlFrEbrP6c0+kThDVew43l0UC1bpivGwQndYCq/XftKMR0WbtKt9
9DgOhrTZfpYnwOMj646D0BdTPLMealsiXt7wXKBnnsZG34ccUfNlZGSqcjsy
zuDde77qS3oSrq2NmWphn0Wetq+kzikFc2o3x8rq8zCjeT//bXEqLK3S6Eui
w+E2x6zjfUzDS5s8KW11JKSL39vm/ZMO31J60om+KJjfDRfNTUoht3Cw99x/
CWQV69/NCxmwnh7Q9cgWQS+eoZqbz0TTyANjnflY3K441L1cj8Ayx7ns1U7x
6Kxs2StgZSFkt41mZkoCetzWzfxtmo3m6DuqpjEx2helahS75aCbmVy+n3MZ
Cp8n2wtPy9EzIP+QkicBk67w0srPRbYuQ2ownITaU5WRSZQCwRPJbLZ5Crqc
ayOce/NgN8/RGM68guAqz593MvNRf9rV+ktvKqL237NvQQHWJu5pf8tKxzVz
SQnXoRBD7AmtxR3pcPJ16HnSXwh6wtNR1zAp3FuFnNDQIphOPwgK2ZwBV/3y
S7n6xbiu/6agoTUD7TcMZIryYlSsSmp9HpIJ9e3sS+zdJahm7c0rN5RB51ly
kO5YCfSHdjAbn8oQtuFAa4SYRGiooxHZLAP3uKB4k4TEi6UuZgktMlzta7rY
mUwi3fiIs9MLGfbw3J0spCS0/APDm/tk4K0xsBxWkFCPyLs6pmWomWo47nWP
RNvkh5wBIwJOuR0T3FcktsTOkE3GBKK89xVP9pJIYXy+e82EQG2q0KvwNQln
S+3f/cwImI+nv14YIkGd2zA7akMAMw221ZMkbn/a66k+SEDyON7EXEsJncsH
BJ2HCaSNLf+pX1sJP+aR4PseBOwrRwRpy5Uw2u4juXCMQGOc/MHYKiUUEeHV
C/4Etg6wy26uU2JGJ7qpN4BAb2//vOcGJdwVcW2UkEDzsUf7tFlKMGpT34nO
EwgXL9XyM1bijItM7RNOICvGK2CNiRItr+SLdkUSEBU+++sxWwl2YAF9YzSB
Lr3Du0O3KiFZIPWXir5+xvv6jRZK/AdrAllG
      "]]}}, {{}, {}, 
    {GrayLevel[0], Thickness[0.005], Opacity[1.], Dashing[{Small, Small}], 
     LineBox[CompressedData["
1:eJw9xX1MFHQABuDLzGy3A1sqlwwQE79t1mqW7nixCaNlZyqiF/gHRDfRiOAI
gY4dHAd+wMEdd78DPb7vfspULFQqF85ZRFOcCjtoUeMAy3mLFThKNqKv9XZ/
PHui07N3vztPoVC8+Y9/z3K+ttxsmNP8tyq20BhpVs3/nv8cO711mXvg8f+f
je0Mr1/dFVwJm/LbrNPBw2Eq+31Rc/D1OIKKdHfwrTBEaCtPBn8DfvV1c+6q
HTwV8eOuO8mBJJ6B+ZNLbkc1pvDDmNsW4l+Xk8ZzoHvp/vPnBjN4HvoDpY/G
zAd5ATSz2wp+iXyPG6HsGnpr1JjNTZitD9vVY8/hpWhZfyFGmWDgZYibSB7q
nsrjFmRVp31143o+r0CfJTn1Rm4BP4bPUjteWJlYxE+gMX3pvcBiI6/C5e7M
uLYvi7kVupnI4S6niddAvd0fOuIp4Tbc/MN/t7qmlNtReCvw13S+mdcirveB
xact4w7c/kTdPvaKhTuR97Um+uAz5VxAPXV4oTdQzgXMqj6raqCCu/BEUlTm
5NmjvA47K73jCtcxXg/Xdy/e7DUe5yfx265Pn1yQdIKfQvgXh+7laiq5Gzrt
4iW6sCreADHTe3l6ooo3oM5x9uFVn5U34uL+sgpFRzVvgjPE+vkHdTW8GYmP
4pdvfNXGW9Dz8HW30WvjLfDq9T+Nq+28Fbbs4uHycjtvhX/yfBNm7bwVHXOj
z/rer+VtONocGieHa3kbeq4kv2zd6eAehGTWD3Z2O7gHQ56RDZ2rndyLefs0
e75xO7kXW5pdK5ctFFxiJr7IN/eU4BJdEwcsY0rBJTZtifmxPVRwiZjBS57N
YYJLLFL2r9i7SnCJ+/nKaNt2wSW8Eb/eNSQILpHWM1CyL1FwiR+ePjUauUNw
if7za1o69ggu0T0eH9WXLrhE0fG1dy5kCC6xeZPKVKsXXOJisW9Ed0hwiXb1
O00PcgSX0F9L0N4yCC7xnH7dnx9/KLhE06WpA0cKBZdIeXtQlfKR4BLqx65c
jS0WXGLoTEPWCpPgEg5tScSCUsEl/gb/HUcx
      "]]}}, {{}, {{}, 
     {GrayLevel[0], PointSize[0.012833333333333334`], Thickness[0.005], 
      PointBox[{{-0.01, 0.0018100000000000002`}, {-0.005, 
       0.0041800000000000006`}, {0., 0.00846}, {0.005, 0.01391}, {0.01, 
       0.021890000000000003`}, {0.015, 0.02936}, {0.02, 
       0.03871}}]}, {}}, {}}, {{}, {{}, {}, 
     {GrayLevel[0], PointSize[0.012833333333333334`], Thickness[0.001], 
      LineBox[{{-0.01, 0.0015649963078280715`}, {-0.01, 
       0.002093279155861716}}]}}, {}}, {{}, {{}, {}, 
     {GrayLevel[0], PointSize[0.012833333333333334`], Thickness[0.001], 
      LineBox[{{-0.005, 0.003798716458384482}, {-0.005, 
       0.004599376920460276}}]}}, {}}, {{}, {{}, {}, 
     {GrayLevel[0], PointSize[0.012833333333333334`], Thickness[0.001], 
      LineBox[{{0., 0.007910908660855464}, {0., 
       0.009046855889661563}}]}}, {}}, {{}, {{}, {}, 
     {GrayLevel[0], PointSize[0.012833333333333334`], Thickness[0.001], 
      LineBox[{{0.005, 0.013202544857804656`}, {0.005, 
       0.014654800974397853`}}]}}, {}}, {{}, {{}, {}, 
     {GrayLevel[0], PointSize[0.012833333333333334`], Thickness[0.001], 
      LineBox[{{0.01, 0.02100126985104218}, {0.01, 
       0.02281546288535302}}]}}, {}}, {{}, {{}, {}, 
     {GrayLevel[0], PointSize[0.012833333333333334`], Thickness[0.001], 
      LineBox[{{0.015, 0.02833162654179885}, {0.015, 
       0.03042453228160379}}]}}, {}}, {{}, {{}, {}, 
     {GrayLevel[0], PointSize[0.012833333333333334`], Thickness[0.001], 
      LineBox[{{0.02, 0.03753198721568676}, {0.02, 
       0.039923453256112074`}}]}}, {}}, {{}, {
     {GrayLevel[0], AbsolutePointSize[6], Thickness[0.005], 
      GeometricTransformationBox[
       TagBox[InsetBox["-", {0., 0.}],
        "InsetString"], {{{-0.01, 0.0015649963078280715`}}, {{-0.005, 
       0.003798716458384482}}, {{0., 0.007910908660855464}}, {{0.005, 
       0.013202544857804656`}}, {{0.01, 0.02100126985104218}}, {{0.015, 
       0.02833162654179885}}, {{0.02, 
       0.03753198721568676}}}]}, {}}, {}}, {{}, {
     {GrayLevel[0], AbsolutePointSize[6], Thickness[0.005], 
      GeometricTransformationBox[
       TagBox[InsetBox["-", {0., 0.}],
        "InsetString"], {{{-0.01, 0.002093279155861716}}, {{-0.005, 
       0.004599376920460276}}, {{0., 0.009046855889661563}}, {{0.005, 
       0.014654800974397853`}}, {{0.01, 0.02281546288535302}}, {{0.015, 
       0.03042453228160379}}, {{0.02, 0.039923453256112074`}}}]}, {}}, {}}},
  AspectRatio->0.75,
  Axes->{True, True},
  AxesLabel->{None, None},
  AxesOrigin->{0, 0},
  DisplayFunction->Identity,
  Frame->{{False, False}, {False, False}},
  FrameLabel->{{None, None}, {None, None}},
  FrameTicks->{{Automatic, Automatic}, {Automatic, Automatic}},
  GridLines->{None, None},
  GridLinesStyle->Directive[
    GrayLevel[0.5, 0.4]],
  Method->{
   "DefaultBoundaryStyle" -> Automatic, "DefaultMeshStyle" -> 
    AbsolutePointSize[6], "ScalingFunctions" -> None},
  PlotRange->{{-0.011, 0.021}, {0, 0.05}},
  PlotRangeClipping->True,
  PlotRangePadding->{{0, 0}, {0, 0}},
  Ticks->{Automatic, Automatic}]], "Output",
 ExpressionUUID -> "97898857-9234-4eec-abe1-5783602e2f7a"]
}, Open  ]],

Cell[CellGroupData[{

Cell[BoxData[
 RowBox[{"Show", "[", 
  RowBox[{"%", ",", 
   RowBox[{"AxesOrigin", "\[Rule]", 
    RowBox[{"{", 
     RowBox[{"0", ",", "0"}], "}"}]}], ",", 
   RowBox[{"AxesStyle", "\[Rule]", 
    RowBox[{"Directive", "[", 
     RowBox[{"Black", ",", 
      RowBox[{"AbsoluteThickness", "[", "0.5", "]"}]}], "]"}]}], ",", 
   RowBox[{"Frame", "\[Rule]", "True"}], ",", 
   RowBox[{"FrameStyle", "\[Rule]", 
    RowBox[{"AbsoluteThickness", "[", "0.5", "]"}]}], ",", 
   RowBox[{"FrameTicksStyle", "\[Rule]", 
    RowBox[{"Directive", "[", 
     RowBox[{
      RowBox[{"AbsoluteThickness", "[", "0.5", "]"}], ",", 
      RowBox[{"FontFamily", "\[Rule]", "\"\<Times New Roman\>\""}], ",", 
      RowBox[{"FontSize", "\[Rule]", "14"}]}], "]"}]}], ",", 
   RowBox[{"FrameLabel", "\[Rule]", 
    RowBox[{"{", 
     RowBox[{
      RowBox[{"Style", "[", 
       RowBox[{"\"\<\>\"", ",", "20", ",", 
        RowBox[{"FontFamily", "\[Rule]", "\"\<Times New Roman\>\""}]}], "]"}],
       ",", 
      RowBox[{"Style", "[", 
       RowBox[{"\"\<\>\"", ",", "20", ",", 
        RowBox[{"FontFamily", "\[Rule]", "\"\<Times New Roman\>\""}]}], 
       "]"}]}], "}"}]}]}], "]"}]], "Input"],

Cell[BoxData[
 GraphicsBox[{{{}, {}, 
    {GrayLevel[0], Thickness[0.005], Opacity[1.], LineBox[CompressedData["
1:eJwVyWs0lAkAh/FJyaGmrWlpbJ06hlbZUW7H1Lr8M7WoqK0kjqmJGrFhokKE
xmU0CMO8GCPXd9JlSllHhH1Fql3FomNtcqlwNtekkcuqbT885/fhMfARHhRo
0Gg016/9LzGkGDFJFFMBVrdYgYt4GN1pdFMzVkwl27nPfk/ngVuk8uu/KKbu
Kef0B5k8jHvVDRIhYmpsdNouyIwHx7bePtoxMZVlxLGo4PMwU2PwotNKTGWW
aXR9Q/HAk5bWxr5JoGYCX8esEB0Fy/bXKy/tEihm0B+tAQw+6vg56s6uOKrH
dPSQA88bReu//RKZHEs5/TmwQ+fHExBYpS67tUtEndiuN8HYJkCAmarG9VEM
1SHwUDdknELBFv+SrC1RFO1MWxym/TH+9KHeBe8ISte6qt6+KQALK9ekC4vC
KC7H5OpwgxBX0+Qu91eep/j86qkQn2B43rwvy3EOoYZsmi9IDM/C5ZPmjiy+
kBrZZCiNGjyHk2rCx9D5F6py36M+Tm0oKn44mvf24UmKm1TiPfUqHK75C1Up
VnxqU6RlTeNsBIoPl52q0nKjsvIbA2l+UXiXWMrzW8+lTMdvfKeaiAGXs3Ww
rJ4B5pIWzlFrEbrP6c0+kThDVew43l0UC1bpivGwQndYCq/XftKMR0WbtKt9
9DgOhrTZfpYnwOMj646D0BdTPLMealsiXt7wXKBnnsZG34ccUfNlZGSqcjsy
zuDde77qS3oSrq2NmWphn0Wetq+kzikFc2o3x8rq8zCjeT//bXEqLK3S6Eui
w+E2x6zjfUzDS5s8KW11JKSL39vm/ZMO31J60om+KJjfDRfNTUoht3Cw99x/
CWQV69/NCxmwnh7Q9cgWQS+eoZqbz0TTyANjnflY3K441L1cj8Ayx7ns1U7x
6Kxs2StgZSFkt41mZkoCetzWzfxtmo3m6DuqpjEx2helahS75aCbmVy+n3MZ
Cp8n2wtPy9EzIP+QkicBk67w0srPRbYuQ2ownITaU5WRSZQCwRPJbLZ5Crqc
ayOce/NgN8/RGM68guAqz593MvNRf9rV+ktvKqL237NvQQHWJu5pf8tKxzVz
SQnXoRBD7AmtxR3pcPJ16HnSXwh6wtNR1zAp3FuFnNDQIphOPwgK2ZwBV/3y
S7n6xbiu/6agoTUD7TcMZIryYlSsSmp9HpIJ9e3sS+zdJahm7c0rN5RB51ly
kO5YCfSHdjAbn8oQtuFAa4SYRGiooxHZLAP3uKB4k4TEi6UuZgktMlzta7rY
mUwi3fiIs9MLGfbw3J0spCS0/APDm/tk4K0xsBxWkFCPyLs6pmWomWo47nWP
RNvkh5wBIwJOuR0T3FcktsTOkE3GBKK89xVP9pJIYXy+e82EQG2q0KvwNQln
S+3f/cwImI+nv14YIkGd2zA7akMAMw221ZMkbn/a66k+SEDyON7EXEsJncsH
BJ2HCaSNLf+pX1sJP+aR4PseBOwrRwRpy5Uw2u4juXCMQGOc/MHYKiUUEeHV
C/4Etg6wy26uU2JGJ7qpN4BAb2//vOcGJdwVcW2UkEDzsUf7tFlKMGpT34nO
EwgXL9XyM1bijItM7RNOICvGK2CNiRItr+SLdkUSEBU+++sxWwl2YAF9YzSB
Lr3Du0O3KiFZIPWXir5+xvv6jRZK/AdrAllG
      "]]}}, {{}, {}, 
    {GrayLevel[0], Thickness[0.005], Opacity[1.], Dashing[{Small, Small}], 
     LineBox[CompressedData["
1:eJw9xX1MFHQABuDLzGy3A1sqlwwQE79t1mqW7nixCaNlZyqiF/gHRDfRiOAI
gY4dHAd+wMEdd78DPb7vfspULFQqF85ZRFOcCjtoUeMAy3mLFThKNqKv9XZ/
PHui07N3vztPoVC8+Y9/z3K+ttxsmNP8tyq20BhpVs3/nv8cO711mXvg8f+f
je0Mr1/dFVwJm/LbrNPBw2Eq+31Rc/D1OIKKdHfwrTBEaCtPBn8DfvV1c+6q
HTwV8eOuO8mBJJ6B+ZNLbkc1pvDDmNsW4l+Xk8ZzoHvp/vPnBjN4HvoDpY/G
zAd5ATSz2wp+iXyPG6HsGnpr1JjNTZitD9vVY8/hpWhZfyFGmWDgZYibSB7q
nsrjFmRVp31143o+r0CfJTn1Rm4BP4bPUjteWJlYxE+gMX3pvcBiI6/C5e7M
uLYvi7kVupnI4S6niddAvd0fOuIp4Tbc/MN/t7qmlNtReCvw13S+mdcirveB
xact4w7c/kTdPvaKhTuR97Um+uAz5VxAPXV4oTdQzgXMqj6raqCCu/BEUlTm
5NmjvA47K73jCtcxXg/Xdy/e7DUe5yfx265Pn1yQdIKfQvgXh+7laiq5Gzrt
4iW6sCreADHTe3l6ooo3oM5x9uFVn5U34uL+sgpFRzVvgjPE+vkHdTW8GYmP
4pdvfNXGW9Dz8HW30WvjLfDq9T+Nq+28Fbbs4uHycjtvhX/yfBNm7bwVHXOj
z/rer+VtONocGieHa3kbeq4kv2zd6eAehGTWD3Z2O7gHQ56RDZ2rndyLefs0
e75xO7kXW5pdK5ctFFxiJr7IN/eU4BJdEwcsY0rBJTZtifmxPVRwiZjBS57N
YYJLLFL2r9i7SnCJ+/nKaNt2wSW8Eb/eNSQILpHWM1CyL1FwiR+ePjUauUNw
if7za1o69ggu0T0eH9WXLrhE0fG1dy5kCC6xeZPKVKsXXOJisW9Ed0hwiXb1
O00PcgSX0F9L0N4yCC7xnH7dnx9/KLhE06WpA0cKBZdIeXtQlfKR4BLqx65c
jS0WXGLoTEPWCpPgEg5tScSCUsEl/gb/HUcx
      "]]}}, {{}, {{}, 
     {GrayLevel[0], PointSize[0.012833333333333334`], Thickness[0.005], 
      PointBox[{{-0.01, 0.0018100000000000002`}, {-0.005, 
       0.0041800000000000006`}, {0., 0.00846}, {0.005, 0.01391}, {0.01, 
       0.021890000000000003`}, {0.015, 0.02936}, {0.02, 
       0.03871}}]}, {}}, {}}, {{}, {{}, {}, 
     {GrayLevel[0], PointSize[0.012833333333333334`], Thickness[0.001], 
      LineBox[{{-0.01, 0.0015649963078280715`}, {-0.01, 
       0.002093279155861716}}]}}, {}}, {{}, {{}, {}, 
     {GrayLevel[0], PointSize[0.012833333333333334`], Thickness[0.001], 
      LineBox[{{-0.005, 0.003798716458384482}, {-0.005, 
       0.004599376920460276}}]}}, {}}, {{}, {{}, {}, 
     {GrayLevel[0], PointSize[0.012833333333333334`], Thickness[0.001], 
      LineBox[{{0., 0.007910908660855464}, {0., 
       0.009046855889661563}}]}}, {}}, {{}, {{}, {}, 
     {GrayLevel[0], PointSize[0.012833333333333334`], Thickness[0.001], 
      LineBox[{{0.005, 0.013202544857804656`}, {0.005, 
       0.014654800974397853`}}]}}, {}}, {{}, {{}, {}, 
     {GrayLevel[0], PointSize[0.012833333333333334`], Thickness[0.001], 
      LineBox[{{0.01, 0.02100126985104218}, {0.01, 
       0.02281546288535302}}]}}, {}}, {{}, {{}, {}, 
     {GrayLevel[0], PointSize[0.012833333333333334`], Thickness[0.001], 
      LineBox[{{0.015, 0.02833162654179885}, {0.015, 
       0.03042453228160379}}]}}, {}}, {{}, {{}, {}, 
     {GrayLevel[0], PointSize[0.012833333333333334`], Thickness[0.001], 
      LineBox[{{0.02, 0.03753198721568676}, {0.02, 
       0.039923453256112074`}}]}}, {}}, {{}, {
     {GrayLevel[0], AbsolutePointSize[6], Thickness[0.005], 
      GeometricTransformationBox[
       TagBox[InsetBox["-", {0., 0.}],
        "InsetString"], {{{-0.01, 0.0015649963078280715`}}, {{-0.005, 
       0.003798716458384482}}, {{0., 0.007910908660855464}}, {{0.005, 
       0.013202544857804656`}}, {{0.01, 0.02100126985104218}}, {{0.015, 
       0.02833162654179885}}, {{0.02, 
       0.03753198721568676}}}]}, {}}, {}}, {{}, {
     {GrayLevel[0], AbsolutePointSize[6], Thickness[0.005], 
      GeometricTransformationBox[
       TagBox[InsetBox["-", {0., 0.}],
        "InsetString"], {{{-0.01, 0.002093279155861716}}, {{-0.005, 
       0.004599376920460276}}, {{0., 0.009046855889661563}}, {{0.005, 
       0.014654800974397853`}}, {{0.01, 0.02281546288535302}}, {{0.015, 
       0.03042453228160379}}, {{0.02, 0.039923453256112074`}}}]}, {}}, {}}},
  AspectRatio->0.75,
  Axes->{True, True},
  AxesLabel->{None, None},
  AxesOrigin->{0, 0},
  AxesStyle->Directive[
    GrayLevel[0], 
    AbsoluteThickness[0.5]],
  DisplayFunction->Identity,
  Frame->True,
  FrameLabel->{
    FormBox[
     StyleBox[
     "\"\"", 20, FontFamily -> "Times New Roman", StripOnInput -> False], 
     TraditionalForm], 
    FormBox[
     StyleBox[
     "\"\"", 20, FontFamily -> "Times New Roman", StripOnInput -> False], 
     TraditionalForm]},
  FrameStyle->AbsoluteThickness[0.5],
  FrameTicks->{{Automatic, Automatic}, {Automatic, Automatic}},
  FrameTicksStyle->Directive[
    AbsoluteThickness[0.5], FontFamily -> "Times New Roman", FontSize -> 14],
  GridLines->{None, None},
  GridLinesStyle->Directive[
    GrayLevel[0.5, 0.4]],
  Method->{
   "DefaultBoundaryStyle" -> Automatic, "DefaultMeshStyle" -> 
    AbsolutePointSize[6], "ScalingFunctions" -> None},
  PlotRange->{{-0.011, 0.021}, {0, 0.05}},
  PlotRangeClipping->True,
  PlotRangePadding->{{0, 0}, {0, 0}},
  Ticks->{Automatic, Automatic}]], "Output"]
}, Open  ]]
}, Open  ]]
}, Closed]],

Cell[CellGroupData[{

Cell["Figure 9: selective balance (local regulation)", "Subsection",
 ExpressionUUID -> "47e9c940-1507-449a-932e-5457a246795b"],

Cell[TextData[{
 "As we show in global mode, the class reproductive value of haploid stage \
stritly equal to diploid stage when the haploid fitness is equaivalent as \
diploid fitness (",
 Cell[BoxData[
  RowBox[{
   SubscriptBox["w", "R"], "=", 
   SubscriptBox["w", "RR"]}]],
  CellChangeTimes->{{3.8073277757601643`*^9, 3.807327776119865*^9}, {
   3.807327909653233*^9, 3.807328066000894*^9}},
  ExpressionUUID -> "5bf43968-0c2b-4611-b819-171bdcf0dac0"],
 "), the degree of asexuality of haploids is equivalent as diploids (",
 Cell[BoxData[
  RowBox[{
   SubscriptBox["a", "h"], "=", 
   SubscriptBox["a", "d"]}]],
  CellChangeTimes->{{3.8073277757601643`*^9, 3.807327776119865*^9}, {
   3.807327909653233*^9, 3.807328066000894*^9}},
  ExpressionUUID -> "c5811307-c56d-4100-a983-a408c8808c42"],
 "), and cost of sex is half (",
 Cell[BoxData[
  RowBox[{
   SubscriptBox["f", "R"], "=", 
   FractionBox["1", "2"]}]],
  CellChangeTimes->{3.807328066359703*^9},
  ExpressionUUID -> "da5713a4-c3c4-476b-9145-da744cc97788"],
 "), and the frequency of haploid is ",
 Cell[BoxData[
  FractionBox["2", "3"]],
  CellChangeTimes->{3.807328066359703*^9},
  ExpressionUUID -> "2b899479-f94a-490b-9f46-6d3a731fba3d"],
 "."
}], "Text",
 ExpressionUUID -> "ac5432e3-02bf-4202-a639-b8909814ecc3"],

Cell[CellGroupData[{

Cell[BoxData[{
 RowBox[{
  RowBox[{"Eq5", "=", 
   RowBox[{"{", 
    RowBox[{
     RowBox[{
      SubscriptBox["v", "h"], "\[Rule]", 
      RowBox[{"1", "+", 
       FractionBox[
        RowBox[{
         SubscriptBox["a", "h"], "*", 
         SubscriptBox["w", "R"], "*", 
         SubscriptBox[
          OverscriptBox["\[Rho]", "^"], "h"]}], 
        RowBox[{
         RowBox[{"(", 
          RowBox[{"1", "-", 
           SubscriptBox["a", "d"]}], ")"}], "*", 
         SubscriptBox["w", "RR"], "*", 
         SubscriptBox[
          OverscriptBox["\[Rho]", "^"], "d"], " "}]]}]}], ",", 
     RowBox[{
      SubscriptBox["v", "d"], "\[Rule]", 
      RowBox[{"1", "+", 
       RowBox[{
        FractionBox["2", 
         SubscriptBox["f", "R"]], "*", 
        FractionBox[
         RowBox[{
          SubscriptBox["a", "d"], "*", 
          SubscriptBox["w", "RR"], "*", 
          SubscriptBox[
           OverscriptBox["\[Rho]", "^"], "d"]}], 
         RowBox[{
          RowBox[{"(", 
           RowBox[{"1", "-", 
            SubscriptBox["a", "h"]}], ")"}], "*", 
          SubscriptBox["w", "R"], "*", 
          SubscriptBox[
           OverscriptBox["\[Rho]", "^"], "h"], " "}]]}]}]}]}], "}"}]}], 
  ";"}], "\[IndentingNewLine]", 
 RowBox[{
  RowBox[{
   RowBox[{
    RowBox[{
     RowBox[{
      RowBox[{
       RowBox[{
        RowBox[{
         RowBox[{
          RowBox[{"{", 
           RowBox[{
            FractionBox[
             RowBox[{
              SubscriptBox["v", "h"], " "}], 
             RowBox[{
              SubscriptBox["v", "h"], "+", 
              SubscriptBox["v", "d"]}]], ",", 
            FractionBox[
             RowBox[{
              SubscriptBox["v", "d"], " "}], 
             RowBox[{
              SubscriptBox["v", "h"], "+", 
              SubscriptBox["v", "d"]}]]}], "}"}], "/.", "Eq5"}], "/.", 
         RowBox[{
          SubscriptBox[
           OverscriptBox["\[Rho]", "^"], "d"], "\[Rule]", 
          RowBox[{"1", "-", 
           SubscriptBox[
            OverscriptBox["\[Rho]", "^"], "h"]}]}]}], "/.", 
        RowBox[{
         SubscriptBox[
          OverscriptBox["\[Rho]", "^"], "h"], "\[Rule]", 
         FractionBox["2", "3"]}]}], "/.", 
       RowBox[{
        SubscriptBox["w", "R"], "\[Rule]", "w"}]}], "/.", 
      RowBox[{
       SubscriptBox["w", "RR"], "\[Rule]", "w"}]}], "/.", 
     RowBox[{
      SubscriptBox["a", "h"], "\[Rule]", "a"}]}], "/.", 
    RowBox[{
     SubscriptBox["a", "d"], "\[Rule]", "a"}]}], "/.", 
   RowBox[{
    SubscriptBox["f", "R"], "\[Rule]", 
    FractionBox["1", "2"]}]}], "//", "Simplify"}]}], "Input",
 ExpressionUUID -> "80ad6b01-657f-4ef2-9a0c-fa1d74113a59"],

Cell[BoxData[
 RowBox[{"{", 
  RowBox[{
   FractionBox["1", "2"], ",", 
   FractionBox["1", "2"]}], "}"}]], "Output",
 ExpressionUUID -> "72612e50-3d77-4b4c-95e0-98dbcaf2ab7e"]
}, Open  ]],

Cell[CellGroupData[{

Cell["Fig. 7(b), Analytical result (h = 0.5)", "Subsubsection",
 ExpressionUUID -> "b6c96599-4114-4045-be4d-a66a81fae3c8"],

Cell["Parameter values", "Text",
 ExpressionUUID -> "416a1fa6-6fca-4a65-8554-8ece7f0547b1"],

Cell[BoxData[{
 RowBox[{"Clear", "[", "x", "]"}], "\[IndentingNewLine]", 
 RowBox[{
  RowBox[{"Clear", "[", "r", "]"}], 
  "\[IndentingNewLine]"}], "\[IndentingNewLine]", 
 RowBox[{
  RowBox[{"SiteH", "=", "60"}], ";"}], "\[IndentingNewLine]", 
 RowBox[{
  RowBox[{"SiteD", "=", "30"}], ";"}], "\[IndentingNewLine]", 
 RowBox[{
  RowBox[{
   RowBox[{"Eq\[Rho]H", "=", 
    FractionBox["SiteH", 
     RowBox[{"SiteH", "+", "SiteD"}]]}], ";"}], 
  "\[IndentingNewLine]"}], "\[IndentingNewLine]", 
 RowBox[{
  RowBox[{
   RowBox[{"fR", "=", "0.5"}], ";"}], 
  "\[IndentingNewLine]"}], "\[IndentingNewLine]", 
 RowBox[{
  RowBox[{"wR", "=", "1000"}], ";"}], "\[IndentingNewLine]", 
 RowBox[{
  RowBox[{
   RowBox[{"wRR", "=", "1000"}], ";"}], 
  "\[IndentingNewLine]"}], "\[IndentingNewLine]", 
 RowBox[{
  RowBox[{"aH", "=", "0.1"}], ";"}], "\[IndentingNewLine]", 
 RowBox[{
  RowBox[{
   RowBox[{"aD", "=", "0.1"}], ";"}], 
  "\[IndentingNewLine]"}], "\[IndentingNewLine]", 
 RowBox[{
  RowBox[{"SELfM", "=", "0"}], ";"}], "\[IndentingNewLine]", 
 RowBox[{
  RowBox[{"SELwM", "=", 
   RowBox[{
    RowBox[{"(", 
     RowBox[{"2", "*", "x"}], ")"}], "*", "r"}]}], 
  ";"}], "\[IndentingNewLine]", 
 RowBox[{
  RowBox[{
   RowBox[{"SELwRM", "=", 
    RowBox[{
     RowBox[{"2", "*", "x"}], "-", "SELwM"}]}], ";"}], 
  "\[IndentingNewLine]"}], "\[IndentingNewLine]", 
 RowBox[{
  RowBox[{"HETERO", "=", "0.5"}], ";"}], "\[IndentingNewLine]", 
 RowBox[{
  RowBox[{
   RowBox[{"SELwMM", "=", 
    FractionBox["SELwRM", "HETERO"]}], ";"}], 
  "\[IndentingNewLine]"}], "\[IndentingNewLine]", 
 RowBox[{
  RowBox[{"fM", "=", 
   RowBox[{"fR", "*", 
    RowBox[{"(", 
     RowBox[{"1", "+", "SELfM"}], ")"}]}]}], ";"}], "\[IndentingNewLine]", 
 RowBox[{
  RowBox[{"wM", "=", 
   RowBox[{"wR", "*", 
    RowBox[{"(", 
     RowBox[{"1", "+", "SELwM"}], ")"}]}]}], ";"}], "\[IndentingNewLine]", 
 RowBox[{
  RowBox[{"wRM", "=", 
   RowBox[{"wRR", "*", 
    RowBox[{"(", 
     RowBox[{"1", "+", 
      RowBox[{"HETERO", "*", "SELwMM"}]}], ")"}]}]}], 
  ";"}], "\[IndentingNewLine]", 
 RowBox[{
  RowBox[{
   RowBox[{"wMM", "=", 
    RowBox[{"wRR", "*", 
     RowBox[{"(", 
      RowBox[{"1", "+", "SELwMM"}], ")"}]}]}], ";"}], 
  "\[IndentingNewLine]"}], "\[IndentingNewLine]", 
 RowBox[{
  RowBox[{"MinV", "=", 
   RowBox[{"-", "0.011"}]}], ";"}], "\[IndentingNewLine]", 
 RowBox[{
  RowBox[{"MaxV", "=", "0.021"}], ";"}]}], "Input",
 ExpressionUUID -> "441bb29e-5749-4a92-886d-2b308d3104d5"],

Cell[CellGroupData[{

Cell[BoxData[
 RowBox[{"\[IndentingNewLine]", 
  RowBox[{
   RowBox[{
    RowBox[{"{", 
     RowBox[{"SELfM", ",", "SELwM", ",", "SELwRM", ",", "SELwMM"}], "}"}], "//",
     "Factor"}], "\[IndentingNewLine]", 
   RowBox[{"%", "/.", 
    RowBox[{"r", "\[Rule]", "0.5"}]}], "\[IndentingNewLine]", 
   "\[IndentingNewLine]", 
   RowBox[{
    RowBox[{
     RowBox[{
      FractionBox["1", "2"], "*", 
      RowBox[{"(", "SELwM", ")"}]}], "+", 
     RowBox[{
      FractionBox["1", "2"], "*", 
      RowBox[{"(", "SELwRM", ")"}]}]}], "//", "Simplify"}]}]}]], "Input",
 ExpressionUUID -> "74a7c4f1-40f1-4593-8542-bc26cb88ccd4"],

Cell[BoxData[
 RowBox[{"{", 
  RowBox[{"0", ",", 
   RowBox[{"2", " ", "r", " ", "x"}], ",", 
   RowBox[{
    RowBox[{"-", "2"}], " ", 
    RowBox[{"(", 
     RowBox[{
      RowBox[{"-", "1"}], "+", "r"}], ")"}], " ", "x"}], ",", 
   RowBox[{
    RowBox[{"-", "4.`"}], " ", 
    RowBox[{"(", 
     RowBox[{
      RowBox[{"-", "1.`"}], "+", 
      RowBox[{"1.`", " ", "r"}]}], ")"}], " ", "x"}]}], "}"}]], "Output",
 ExpressionUUID -> "4f4a29a5-d0b0-44fe-8e9c-28bc71da6ea8"],

Cell[BoxData[
 RowBox[{"{", 
  RowBox[{"0", ",", 
   RowBox[{"1.`", " ", "x"}], ",", 
   RowBox[{"1.`", " ", "x"}], ",", 
   RowBox[{"2.`", " ", "x"}]}], "}"}]], "Output",
 ExpressionUUID -> "4f4a29a5-d0b0-44fe-8e9c-28bc71da6ea8"],

Cell[BoxData["x"], "Output",
 ExpressionUUID -> "4f4a29a5-d0b0-44fe-8e9c-28bc71da6ea8"]
}, Open  ]],

Cell["Analytical result", "Text",
 ExpressionUUID -> "f9a051f1-0db9-4856-9808-8fb55753e538"],

Cell[BoxData[{
 RowBox[{
  RowBox[{"ParameterValues9", "=", 
   RowBox[{"{", 
    RowBox[{
     RowBox[{
      SubscriptBox["a", "h"], "\[Rule]", "aH"}], ",", 
     RowBox[{
      SubscriptBox["a", "d"], "\[Rule]", "aD"}], ",", 
     RowBox[{
      SubscriptBox["f", "R"], "\[Rule]", "fR"}], ",", 
     RowBox[{
      SubscriptBox["w", "R"], "\[Rule]", "wR"}], ",", 
     RowBox[{
      SubscriptBox["w", "RR"], "\[Rule]", "wRR"}], ",", 
     RowBox[{"Ntot", "\[Rule]", 
      RowBox[{"SiteH", "+", "SiteD"}]}]}], "}"}]}], 
  ";"}], "\[IndentingNewLine]", 
 RowBox[{
  RowBox[{"Eq5", "=", 
   RowBox[{"{", 
    RowBox[{
     RowBox[{
      SubscriptBox["v", "h"], "\[Rule]", 
      RowBox[{"1", "+", 
       FractionBox[
        RowBox[{
         SubscriptBox["a", "h"], "*", 
         SubscriptBox["w", "R"], "*", 
         SubscriptBox[
          OverscriptBox["\[Rho]", "^"], "h"]}], 
        RowBox[{
         RowBox[{"(", 
          RowBox[{"1", "-", 
           SubscriptBox["a", "d"]}], ")"}], "*", 
         SubscriptBox["w", "RR"], "*", 
         SubscriptBox[
          OverscriptBox["\[Rho]", "^"], "d"], " "}]]}]}], ",", 
     RowBox[{
      SubscriptBox["v", "d"], "\[Rule]", 
      RowBox[{"1", "+", 
       RowBox[{
        FractionBox["2", 
         SubscriptBox["f", "R"]], "*", 
        FractionBox[
         RowBox[{
          SubscriptBox["a", "d"], "*", 
          SubscriptBox["w", "RR"], "*", 
          SubscriptBox[
           OverscriptBox["\[Rho]", "^"], "d"]}], 
         RowBox[{
          RowBox[{"(", 
           RowBox[{"1", "-", 
            SubscriptBox["a", "h"]}], ")"}], "*", 
          SubscriptBox["w", "R"], "*", 
          SubscriptBox[
           OverscriptBox["\[Rho]", "^"], "h"], " "}]]}]}]}]}], "}"}]}], 
  ";"}], "\[IndentingNewLine]", 
 RowBox[{
  RowBox[{"recruits", "=", 
   FractionBox[
    RowBox[{
     FractionBox[
      SubscriptBox["f", "R"], "2"], "*", 
     RowBox[{"(", 
      RowBox[{"1", "-", 
       SubscriptBox["a", "h"]}], ")"}], "*", 
     SubscriptBox["w", "R"], "*", 
     SubscriptBox[
      OverscriptBox["\[Rho]", "^"], "h"]}], 
    RowBox[{
     RowBox[{
      FractionBox[
       SubscriptBox["f", "R"], "2"], "*", 
      RowBox[{"(", 
       RowBox[{"1", "-", 
        SubscriptBox["a", "h"]}], ")"}], "*", 
      SubscriptBox["w", "R"], "*", 
      SubscriptBox[
       OverscriptBox["\[Rho]", "^"], "h"]}], "+", 
     RowBox[{
      SubscriptBox["a", "d"], "*", 
      SubscriptBox["w", "RR"], "*", 
      SubscriptBox[
       OverscriptBox["\[Rho]", "^"], "d"]}]}]]}], 
  ";"}], "\[IndentingNewLine]", 
 RowBox[{
  RowBox[{"Eq4", "=", 
   RowBox[{
    RowBox[{"swM", "*", 
     FractionBox[
      RowBox[{
       SubscriptBox["v", "h"], " "}], 
      RowBox[{
       SubscriptBox["v", "h"], "+", 
       SubscriptBox["v", "d"]}]]}], "+", 
    RowBox[{"swRM", "*", 
     FractionBox[
      RowBox[{
       SubscriptBox["v", "d"], " "}], 
      RowBox[{
       SubscriptBox["v", "h"], "+", 
       SubscriptBox["v", "d"]}]]}], "+", 
    RowBox[{
     FractionBox["sfM", "2"], "*", "recruits", "*", 
     FractionBox[
      SubscriptBox["v", "d"], 
      RowBox[{
       SubscriptBox["v", "h"], "+", 
       SubscriptBox["v", "d"]}]]}]}]}], ";"}], "\[IndentingNewLine]", 
 RowBox[{
  RowBox[{"Eq6aL", "=", 
   RowBox[{
    RowBox[{"2", "*", "Eq4"}], "+", 
    RowBox[{"2", "*", 
     FractionBox[
      RowBox[{
       SubscriptBox["v", "d"], " "}], 
      RowBox[{
       SubscriptBox["v", "h"], "+", 
       SubscriptBox["v", "d"]}]], "*", 
     FractionBox[
      RowBox[{"1", "-", 
       RowBox[{"2", "*", "hetero"}]}], "2"], "*", "swMM"}]}]}], 
  ";"}], "\[IndentingNewLine]", 
 RowBox[{
  RowBox[{"Eq6bL", "=", 
   FractionBox[
    RowBox[{"2", "*", "Eq4"}], 
    RowBox[{
     RowBox[{"4", "*", "Eq4"}], "+", 
     RowBox[{"2", "*", 
      FractionBox[
       RowBox[{
        SubscriptBox["v", "d"], " "}], 
       RowBox[{
        SubscriptBox["v", "h"], "+", 
        SubscriptBox["v", "d"]}]], "*", 
      RowBox[{"(", 
       RowBox[{"1", "-", 
        RowBox[{"2", "*", "hetero"}]}], ")"}], "*", "swMM"}]}]]}], 
  ";"}], "\[IndentingNewLine]", 
 RowBox[{
  RowBox[{"Eq7", "=", 
   RowBox[{
    FractionBox[
     RowBox[{
      SubscriptBox[
       OverscriptBox["\[Rho]", "^"], "h"], "*", 
      SubscriptBox[
       OverscriptBox["\[Rho]", "^"], "d"], " "}], 
     RowBox[{
      RowBox[{
       SuperscriptBox[
        RowBox[{"(", 
         FractionBox[
          RowBox[{
           SubscriptBox["v", "d"], " "}], 
          RowBox[{
           SubscriptBox["v", "h"], "+", 
           SubscriptBox["v", "d"]}]], ")"}], "2"], "*", 
       SubscriptBox[
        OverscriptBox["\[Rho]", "^"], "h"]}], "+", 
      RowBox[{"2", "*", 
       SuperscriptBox[
        RowBox[{"(", 
         FractionBox[
          RowBox[{
           SubscriptBox["v", "h"], " "}], 
          RowBox[{
           SubscriptBox["v", "h"], "+", 
           SubscriptBox["v", "d"]}]], ")"}], "2"], "*", 
       SubscriptBox[
        OverscriptBox["\[Rho]", "^"], "d"]}]}]], "*", "Ntot"}]}], 
  ";"}]}], "Input",
 ExpressionUUID -> "fb33d29d-f037-432b-8b70-61d57ffd40cc"],

Cell[CellGroupData[{

Cell[BoxData[{
 RowBox[{"HE", "=", 
  RowBox[{
   RowBox[{
    RowBox[{
     RowBox[{
      RowBox[{
       RowBox[{"Eq6bL", "/.", 
        RowBox[{"sfM", "\[Rule]", "SELfM"}]}], "/.", 
       RowBox[{"swM", "\[Rule]", "SELwM"}]}], "/.", 
      RowBox[{"swRM", "\[Rule]", "SELwRM"}]}], "/.", 
     RowBox[{"swMM", "\[Rule]", "SELwMM"}]}], "/.", 
    RowBox[{"hetero", "\[Rule]", "HETERO"}]}], "//", 
   "Simplify"}]}], "\[IndentingNewLine]", 
 RowBox[{"VH", "=", 
  RowBox[{
   RowBox[{
    RowBox[{
     RowBox[{
      RowBox[{
       FractionBox[
        RowBox[{
         SubscriptBox["v", "h"], " "}], 
        RowBox[{
         SubscriptBox["v", "h"], "+", 
         SubscriptBox["v", "d"]}]], "/.", "Eq5"}], "/.", 
      RowBox[{
       SubscriptBox[
        OverscriptBox["\[Rho]", "^"], "d"], "\[Rule]", 
       RowBox[{"1", "-", 
        SubscriptBox[
         OverscriptBox["\[Rho]", "^"], "h"]}]}]}], "/.", 
     RowBox[{
      SubscriptBox[
       OverscriptBox["\[Rho]", "^"], "h"], "\[Rule]", "Eq\[Rho]H"}]}], "/.", 
    "ParameterValues9"}], "//", "Simplify"}]}], "\[IndentingNewLine]", 
 RowBox[{"VD", "=", 
  RowBox[{
   RowBox[{
    RowBox[{
     RowBox[{
      RowBox[{
       FractionBox[
        RowBox[{
         SubscriptBox["v", "d"], " "}], 
        RowBox[{
         SubscriptBox["v", "h"], "+", 
         SubscriptBox["v", "d"]}]], "/.", "Eq5"}], "/.", 
      RowBox[{
       SubscriptBox[
        OverscriptBox["\[Rho]", "^"], "d"], "\[Rule]", 
       RowBox[{"1", "-", 
        SubscriptBox[
         OverscriptBox["\[Rho]", "^"], "h"]}]}]}], "/.", 
     RowBox[{
      SubscriptBox[
       OverscriptBox["\[Rho]", "^"], "h"], "\[Rule]", "Eq\[Rho]H"}]}], "/.", 
    "ParameterValues9"}], "//", "Simplify"}]}]}], "Input",
 ExpressionUUID -> "14e9e587-f7d9-4acf-9cde-0a9ffcd95258"],

Cell[BoxData["0.5`"], "Output",
 ExpressionUUID -> "29fdfcd9-83b6-4623-9d98-d3a3d19ae6bc"],

Cell[BoxData["0.5`"], "Output",
 ExpressionUUID -> "29fdfcd9-83b6-4623-9d98-d3a3d19ae6bc"],

Cell[BoxData["0.5`"], "Output",
 ExpressionUUID -> "29fdfcd9-83b6-4623-9d98-d3a3d19ae6bc"]
}, Open  ]],

Cell[CellGroupData[{

Cell[BoxData[{
 RowBox[{"Saverage", "=", 
  RowBox[{
   RowBox[{
    RowBox[{
     RowBox[{
      RowBox[{
       RowBox[{
        RowBox[{
         RowBox[{
          RowBox[{
           RowBox[{"Eq4", "/.", 
            RowBox[{"sfM", "\[Rule]", "SELfM"}]}], "/.", 
           RowBox[{"swM", "\[Rule]", "SELwM"}]}], "/.", 
          RowBox[{"swRM", "\[Rule]", "SELwRM"}]}], "/.", 
         RowBox[{"swMM", "\[Rule]", "SELwMM"}]}], "/.", 
        RowBox[{"hetero", "\[Rule]", "HETERO"}]}], "/.", "Eq5"}], "/.", 
      RowBox[{
       SubscriptBox[
        OverscriptBox["\[Rho]", "^"], "d"], "\[Rule]", 
       RowBox[{"1", "-", 
        SubscriptBox[
         OverscriptBox["\[Rho]", "^"], "h"]}]}]}], " ", "/.", 
     RowBox[{
      SubscriptBox[
       OverscriptBox["\[Rho]", "^"], "h"], "\[Rule]", "Eq\[Rho]H"}]}], "/.", 
    "ParameterValues9"}], "//", "Simplify"}]}], "\[IndentingNewLine]", 
 RowBox[{"SE", "=", 
  RowBox[{
   RowBox[{
    RowBox[{
     RowBox[{
      RowBox[{
       RowBox[{
        RowBox[{
         RowBox[{
          RowBox[{
           RowBox[{"Eq6aL", "/.", 
            RowBox[{"sfM", "\[Rule]", "SELfM"}]}], "/.", 
           RowBox[{"swM", "\[Rule]", "SELwM"}]}], "/.", 
          RowBox[{"swRM", "\[Rule]", "SELwRM"}]}], "/.", 
         RowBox[{"swMM", "\[Rule]", "SELwMM"}]}], "/.", 
        RowBox[{"hetero", "\[Rule]", "HETERO"}]}], "/.", "Eq5"}], "/.", 
      RowBox[{
       SubscriptBox[
        OverscriptBox["\[Rho]", "^"], "d"], "\[Rule]", 
       RowBox[{"1", "-", 
        SubscriptBox[
         OverscriptBox["\[Rho]", "^"], "h"]}]}]}], "/.", 
     RowBox[{
      SubscriptBox[
       OverscriptBox["\[Rho]", "^"], "h"], "\[Rule]", "Eq\[Rho]H"}]}], "/.", 
    "ParameterValues9"}], "//", "Simplify"}]}], "\[IndentingNewLine]", 
 RowBox[{"NE", "=", 
  RowBox[{
   RowBox[{
    RowBox[{
     RowBox[{
      RowBox[{
       RowBox[{
        RowBox[{
         RowBox[{
          RowBox[{
           RowBox[{"Eq7", "/.", 
            RowBox[{"sfM", "\[Rule]", "SELfM"}]}], "/.", 
           RowBox[{"swM", "\[Rule]", "SELwM"}]}], "/.", 
          RowBox[{"swRM", "\[Rule]", "SELwRM"}]}], "/.", 
         RowBox[{"swMM", "\[Rule]", "SELwMM"}]}], "/.", 
        RowBox[{"hetero", "\[Rule]", "HETERO"}]}], "/.", "Eq5"}], "/.", 
      RowBox[{
       SubscriptBox[
        OverscriptBox["\[Rho]", "^"], "d"], "\[Rule]", 
       RowBox[{"1", "-", 
        SubscriptBox[
         OverscriptBox["\[Rho]", "^"], "h"]}]}]}], "/.", 
     RowBox[{
      SubscriptBox[
       OverscriptBox["\[Rho]", "^"], "h"], "\[Rule]", "Eq\[Rho]H"}]}], "/.", 
    "ParameterValues9"}], "//", "Simplify"}]}], "\[IndentingNewLine]", 
 RowBox[{
  RowBox[{"INI", "=", 
   RowBox[{
    RowBox[{
     RowBox[{
      FractionBox["1", 
       RowBox[{"Ntot", "*", 
        RowBox[{"(", 
         RowBox[{
          SubscriptBox[
           OverscriptBox["\[Rho]", "^"], "h"], "+", 
          RowBox[{"2", "*", 
           SubscriptBox[
            OverscriptBox["\[Rho]", "^"], "d"]}]}], ")"}]}]], "/.", 
      "ParameterValues9"}], "/.", 
     RowBox[{
      SubscriptBox[
       OverscriptBox["\[Rho]", "^"], "d"], "\[Rule]", 
      RowBox[{"1", "-", 
       SubscriptBox[
        OverscriptBox["\[Rho]", "^"], "h"]}]}]}], "/.", 
    RowBox[{
     SubscriptBox[
      OverscriptBox["\[Rho]", "^"], "h"], "\[Rule]", "Eq\[Rho]H"}]}]}], 
  ";"}]}], "Input",
 ExpressionUUID -> "c9938167-1ab2-4db3-9164-d1870972577d"],

Cell[BoxData[
 RowBox[{"0.`", "\[VeryThinSpace]", "+", 
  RowBox[{"1.`", " ", "x"}]}]], "Output",
 ExpressionUUID -> "c6610578-f8ab-4fc2-8ca8-f2278c470cb8"],

Cell[BoxData[
 RowBox[{"0.`", "\[VeryThinSpace]", "+", 
  RowBox[{"2.`", " ", "x"}]}]], "Output",
 ExpressionUUID -> "c6610578-f8ab-4fc2-8ca8-f2278c470cb8"],

Cell[BoxData["60.`"], "Output",
 ExpressionUUID -> "c6610578-f8ab-4fc2-8ca8-f2278c470cb8"]
}, Open  ]],

Cell[CellGroupData[{

Cell[BoxData[{
 RowBox[{"Eq11", "=", 
  FractionBox[
   RowBox[{
    RowBox[{"Exp", "[", 
     RowBox[{
      RowBox[{"-", "2"}], "*", "INI", "*", "NE", "*", "SE"}], "]"}], "-", 
    "1"}], 
   RowBox[{
    RowBox[{"Exp", "[", 
     RowBox[{
      RowBox[{"-", "2"}], "*", "NE", "*", "SE"}], "]"}], "-", 
    "1"}]]}], "\[IndentingNewLine]", 
 RowBox[{"Eq9b", "=", 
  RowBox[{
   RowBox[{
    RowBox[{
     RowBox[{
      RowBox[{
       FractionBox[
        RowBox[{"8", "*", 
         SubscriptBox[
          OverscriptBox["\[Rho]", "^"], "h"], "*", 
         SubscriptBox[
          OverscriptBox["\[Rho]", "^"], "d"]}], 
        SuperscriptBox[
         RowBox[{"(", 
          RowBox[{
           SubscriptBox[
            OverscriptBox["\[Rho]", "^"], "h"], "+", 
           RowBox[{"2", "*", 
            SubscriptBox[
             OverscriptBox["\[Rho]", "^"], "d"]}]}], ")"}], "2"]], "*", "2", 
       "*", "Saverage"}], "/.", "Eq5"}], "/.", 
     RowBox[{
      SubscriptBox[
       OverscriptBox["\[Rho]", "^"], "d"], "\[Rule]", 
      RowBox[{"1", "-", 
       SubscriptBox[
        OverscriptBox["\[Rho]", "^"], "h"]}]}]}], "/.", 
    RowBox[{
     SubscriptBox[
      OverscriptBox["\[Rho]", "^"], "h"], "\[Rule]", "Eq\[Rho]H"}]}], "/.", 
   "ParameterValues9"}]}]}], "Input",
 ExpressionUUID -> "9bb07932-3cc7-4e60-ac71-7ff6248625e8"],

Cell[BoxData[
 FractionBox[
  RowBox[{
   RowBox[{"-", "1"}], "+", 
   SuperscriptBox["\[ExponentialE]", 
    RowBox[{
     RowBox[{"-", "1.`"}], " ", 
     RowBox[{"(", 
      RowBox[{"0.`", "\[VeryThinSpace]", "+", 
       RowBox[{"2.`", " ", "x"}]}], ")"}]}]]}], 
  RowBox[{
   RowBox[{"-", "1"}], "+", 
   SuperscriptBox["\[ExponentialE]", 
    RowBox[{
     RowBox[{"-", "120.`"}], " ", 
     RowBox[{"(", 
      RowBox[{"0.`", "\[VeryThinSpace]", "+", 
       RowBox[{"2.`", " ", "x"}]}], ")"}]}]]}]]], "Output",
 ExpressionUUID -> "72035758-bc92-4590-bf4c-9fc865377839"],

Cell[BoxData[
 RowBox[{"2", " ", 
  RowBox[{"(", 
   RowBox[{"0.`", "\[VeryThinSpace]", "+", 
    RowBox[{"1.`", " ", "x"}]}], ")"}]}]], "Output",
 ExpressionUUID -> "72035758-bc92-4590-bf4c-9fc865377839"]
}, Open  ]],

Cell[CellGroupData[{

Cell[BoxData[{
 RowBox[{
  RowBox[{"gDfix", "=", 
   RowBox[{"Plot", "[", 
    RowBox[{"Eq11", ",", 
     RowBox[{"{", 
      RowBox[{"x", ",", "MinV", ",", "MaxV"}], "}"}], ",", 
     RowBox[{"PlotRange", "\[Rule]", 
      RowBox[{"{", 
       RowBox[{
        RowBox[{"{", 
         RowBox[{"MinV", ",", "MaxV"}], "}"}], ",", 
        RowBox[{"{", 
         RowBox[{
          RowBox[{"-", "0.01"}], ",", "0.1"}], "}"}]}], "}"}]}], ",", 
     RowBox[{"PlotStyle", "\[Rule]", 
      RowBox[{"{", 
       RowBox[{
        RowBox[{"Thickness", "[", "0.005", "]"}], ",", "Black"}], "}"}]}], 
     ",", 
     RowBox[{"AspectRatio", "\[Rule]", "0.75"}]}], "]"}]}], 
  ";"}], "\[IndentingNewLine]", 
 RowBox[{
  RowBox[{"gLfix", "=", 
   RowBox[{"Plot", "[", 
    RowBox[{"Eq9b", ",", 
     RowBox[{"{", 
      RowBox[{"x", ",", "0", ",", "MaxV"}], "}"}], ",", 
     RowBox[{"PlotRange", "\[Rule]", 
      RowBox[{"{", 
       RowBox[{
        RowBox[{"{", 
         RowBox[{"MinV", ",", "MaxV"}], "}"}], ",", 
        RowBox[{"{", 
         RowBox[{
          RowBox[{"-", "0.01"}], ",", "0.1"}], "}"}]}], "}"}]}], ",", 
     RowBox[{"PlotStyle", "\[Rule]", 
      RowBox[{"{", 
       RowBox[{
        RowBox[{"Thickness", "[", "0.005", "]"}], ",", "Black", ",", 
        "Dashed"}], "}"}]}], ",", 
     RowBox[{"AspectRatio", "\[Rule]", "0.75"}]}], "]"}]}], 
  ";"}], "\[IndentingNewLine]", 
 RowBox[{"Show", "[", 
  RowBox[{"gDfix", ",", "gLfix"}], "]"}]}], "Input",
 ExpressionUUID -> "01e2a564-0816-4ec8-a61f-67ee5b00f7ef"],

Cell[BoxData[
 GraphicsBox[{{{}, {}, 
    {GrayLevel[0], Thickness[0.005], Opacity[1.], LineBox[CompressedData["
1:eJwVyWs0lAkAh3EpOZS2piWqk2MoZadcj6lc/lGhIltJHJOJGrFhokKExmU0
TMwwL8bIdYYuU8o6IuwrUu0qVlprU6hwymWQRi6rtv3wnN+Hx8CffZilqqKi
4va9/yWGJCMmKVzSz+oWNWQRA6O7jW6qJXDJeDvP2U1aDDgWywP7L3HJMtmc
3qAuAwqfhkEinEu+H522CzVjwKmjt0/Fl0umGdEtqpgMzNQZvOyy4pL8CtXu
H0gGGMLy+oR3yeRkyNv4FZzjoNr+evWVXTKpGfpHezCFiQZmrrKrO5Hs3jp6
xIHhh+INP36LSUsgHf4c2KW58yRYVunLbu3hkL47dMYp21kINpPXuT2KJ5+x
vJRNmadRuC2oNHtbLDnD7kjEdBAUTx/qXPSLJlda1zTatwRjYeUaAbs4ktxJ
N7k23MTGtQyx6/2VF0gGs3Yq3D8M3jfvi3Jdwsl3Nq0XeYbn4PpFbVc2k00O
bTYUxg6exykl4W/o8gt57+CjPnp9BKp+Op7//uEp0i611G/qdRTcChZq+FZM
clOMZV3zbDRKjlacrlH3IAUFzSEqgbH4mFLOCNzgSOorbqyVj8fDkW46WNFI
ge6SNvpxaw56zuvMPuG54HqJk6KnOAHU8hWKyCJPmLGv139RS0JVh7D7xegJ
uId32H4VJ8PrM/WOAzsAEwyzN+T2FLy64b2glXUGhgEP6ZzWK8jMkud1Zp7F
0ART/k2QirJ18VNttHPI1QjgNTjzMaf0cKquvQBTFb/nvy1Oh6VVhtaSuCgc
mtNtYHzOwCubfKHK6hgIFk/Y5n8QIKBcK/VkXyzM7kZx5iaFEFs42Hu7X0Zp
DfXfLQuZsJ4e0PbK4UA7iSKfm89Cy8gDY835BNyuOtKzXIfAMqe5nNXOSfir
uu0Ai5qN8H02aln8ZHz1WD/zz9YctMbdkbeMcfFiUbpqiUcuenTTKt3pVyDx
f7Kj6IwYbwbEn/j5PGzXkvioF+QhR5siNBhORf3p6phUUoKw8TQazZyPLpf6
aJfefNjN01WHs64irMb75926BWg842b9rTcdse737NtQiHUp+1+8pwpQZs4r
dXQowhBtXH1xpwDOAQ5vnvQXQSv56ahbpBAB7Wx6REQxtk4/CA3fkgk3vcrL
eXoluK73rrCpPRMdNwxEksoSVK1KbX8engXl7ZzLtH2lqKUeyK80FGHts7RQ
7bFS6A3t0m1+KkKk/qH2aK4UERFORtJWERxPsEo286R4udTVLLlNhGt9LZe6
0qQQGB9zcX4pwn6Gp7OFUAr1oJCo1j4RGGsMLIclUihHxN2d0yLUTTWd8Lkn
Rcfkp9wBIwLH8jrHHV9LsS1hRtpiTCDW72DJZK8UfMrXu2UmBOrT2T5Fb6Vw
sdT4PdCMgLlC8HZhSAryvP7sqA0BzDTZ1k5KcfvLAW/lYQK8x0km5uoyaF45
xOo6SiBjbPnefg0ZAnWPhd33ImBfPcLKWC6D0Q5/3kVfAs2J4gdjq2SQREfV
LgQRMB2gVdxcL8OMZlxLbzABRW//vLe+DJ6SxA6STaDV99FBDaoMlPr0j5wL
BKK4S9UDjWU46ypS+kcRyI73CV5jIkPba/GiPTEEOEXP/n5Mk4EWUqi1MY7A
B52j+yJMZeAtSPWWcr5/ykTjRgsZ/gMfWVoJ
      "]]}}, {{}, {}, 
    {GrayLevel[0], Thickness[0.005], Opacity[1.], Dashing[{Small, Small}], 
     LineBox[CompressedData["
1:eJw9xX1MFHQABuDLzGy3A1sqlwwQE79t1mqW7nixCaNlZyqiF/gHRDfRiOAI
gY4dHAd+wMEdd78DPb7vfspULFQqF85ZRFOcCjtoUeMAy3mLFThKNqKv9XZ/
PHui07N3vztPoVC8+Y9/z3K+ttxsmNP8tyq20BhpVs3/nv8cO711mXvg8f+f
je0Mr1/dFVwJm/LbrNPBw2Eq+31Rc/D1OIKKdHfwrTBEaCtPBn8DfvV1c+6q
HTwV8eOuO8mBJJ6B+ZNLbkc1pvDDmNsW4l+Xk8ZzoHvp/vPnBjN4HvoDpY/G
zAd5ATSz2wp+iXyPG6HsGnpr1JjNTZitD9vVY8/hpWhZfyFGmWDgZYibSB7q
nsrjFmRVp31143o+r0CfJTn1Rm4BP4bPUjteWJlYxE+gMX3pvcBiI6/C5e7M
uLYvi7kVupnI4S6niddAvd0fOuIp4Tbc/MN/t7qmlNtReCvw13S+mdcirveB
xact4w7c/kTdPvaKhTuR97Um+uAz5VxAPXV4oTdQzgXMqj6raqCCu/BEUlTm
5NmjvA47K73jCtcxXg/Xdy/e7DUe5yfx265Pn1yQdIKfQvgXh+7laiq5Gzrt
4iW6sCreADHTe3l6ooo3oM5x9uFVn5U34uL+sgpFRzVvgjPE+vkHdTW8GYmP
4pdvfNXGW9Dz8HW30WvjLfDq9T+Nq+28Fbbs4uHycjtvhX/yfBNm7bwVHXOj
z/rer+VtONocGieHa3kbeq4kv2zd6eAehGTWD3Z2O7gHQ56RDZ2rndyLefs0
e75xO7kXW5pdK5ctFFxiJr7IN/eU4BJdEwcsY0rBJTZtifmxPVRwiZjBS57N
YYJLLFL2r9i7SnCJ+/nKaNt2wSW8Eb/eNSQILpHWM1CyL1FwiR+ePjUauUNw
if7za1o69ggu0T0eH9WXLrhE0fG1dy5kCC6xeZPKVKsXXOJisW9Ed0hwiXb1
O00PcgSX0F9L0N4yCC7xnH7dnx9/KLhE06WpA0cKBZdIeXtQlfKR4BLqx65c
jS0WXGLoTEPWCpPgEg5tScSCUsEl/gb/HUcx
      "]]}}},
  AspectRatio->0.75,
  Axes->{True, True},
  AxesLabel->{None, None},
  AxesOrigin->{0, 0},
  DisplayFunction->Identity,
  Frame->{{False, False}, {False, False}},
  FrameLabel->{{None, None}, {None, None}},
  FrameTicks->{{Automatic, Automatic}, {Automatic, Automatic}},
  GridLines->{None, None},
  GridLinesStyle->Directive[
    GrayLevel[0.5, 0.4]],
  Method->{
   "DefaultBoundaryStyle" -> Automatic, "DefaultMeshStyle" -> 
    AbsolutePointSize[6], "ScalingFunctions" -> None},
  PlotRange->{{-0.011, 0.021}, {-0.01, 0.1}},
  PlotRangeClipping->True,
  PlotRangePadding->{{0, 0}, {0, 0}},
  Ticks->{Automatic, Automatic}]], "Output",
 ExpressionUUID -> "bfe7be10-d574-4fb5-b1e5-1c46ff81d03e"]
}, Open  ]]
}, Closed]],

Cell[CellGroupData[{

Cell[TextData[{
 "Fig. 7(b), Simulation (h = 0.5, ",
 Cell[BoxData[
  FormBox[
   FractionBox["sM", 
    RowBox[{"sM", "+", "sRM"}]], TraditionalForm]],
  ExpressionUUID -> "8777b4bf-b4fc-4d45-89b0-848c17313fe5"],
 " = 0.5)"
}], "Subsubsection",
 ExpressionUUID -> "99ea3a8e-46fc-48b3-9fad-7465030e33d1"],

Cell["Simulation", "Text",
 ExpressionUUID -> "0b55c207-8645-4a04-a3cc-1ccb291ae769"],

Cell[CellGroupData[{

Cell[BoxData[{
 RowBox[{"r", "=", "0.5"}], "\[IndentingNewLine]", 
 RowBox[{
  RowBox[{"SampleMax", "=", "100000"}], ";"}], "\[IndentingNewLine]", 
 RowBox[{
  RowBox[{"ChangeMax", "=", "6"}], ";"}], "\[IndentingNewLine]", 
 RowBox[{
  RowBox[{"OutputData", "=", 
   RowBox[{"Table", "[", 
    RowBox[{"0", ",", 
     RowBox[{"{", 
      RowBox[{"i", ",", 
       RowBox[{"SampleMax", "*", 
        RowBox[{"(", 
         RowBox[{"ChangeMax", "+", "1"}], ")"}]}]}], "}"}], ",", 
     RowBox[{"{", 
      RowBox[{"j", ",", "3"}], "}"}]}], "]"}]}], ";"}], "\[IndentingNewLine]", 
 RowBox[{
  RowBox[{
   RowBox[{"OutputResult", "=", 
    RowBox[{"Table", "[", 
     RowBox[{"0", ",", 
      RowBox[{"{", 
       RowBox[{"i", ",", 
        RowBox[{"ChangeMax", "+", "1"}]}], "}"}], ",", 
      RowBox[{"{", 
       RowBox[{"j", ",", "3"}], "}"}]}], "]"}]}], ";"}], 
  "\[IndentingNewLine]"}], "\[IndentingNewLine]", 
 RowBox[{
  RowBox[{"countData", "=", "1"}], ";"}], "\[IndentingNewLine]", 
 RowBox[{
  RowBox[{
   RowBox[{"countResult", "=", "1"}], ";"}], 
  "\[IndentingNewLine]"}], "\[IndentingNewLine]", 
 RowBox[{
  RowBox[{"VectpM", "=", 
   RowBox[{"Table", "[", 
    RowBox[{"0", ",", 
     RowBox[{"{", "SampleMax", "}"}]}], "]"}]}], ";"}], "\[IndentingNewLine]", 
 RowBox[{
  RowBox[{
   RowBox[{"VectWT", "=", 
    RowBox[{"Table", "[", 
     RowBox[{"0", ",", 
      RowBox[{"{", "SampleMax", "}"}]}], "]"}]}], ";"}], 
  "\[IndentingNewLine]"}], "\[IndentingNewLine]", 
 RowBox[{
  RowBox[{"Resultparameter", "=", 
   RowBox[{"Table", "[", 
    RowBox[{"0", ",", 
     RowBox[{"{", 
      RowBox[{"ChangeMax", "+", "1"}], "}"}]}], "]"}]}], 
  ";"}], "\[IndentingNewLine]", 
 RowBox[{
  RowBox[{"ResultFP", "=", 
   RowBox[{"Table", "[", 
    RowBox[{"0", ",", 
     RowBox[{"{", 
      RowBox[{"ChangeMax", "+", "1"}], "}"}]}], "]"}]}], 
  ";"}], "\[IndentingNewLine]", 
 RowBox[{
  RowBox[{
   RowBox[{"ResultWT", "=", 
    RowBox[{"Table", "[", 
     RowBox[{"0", ",", 
      RowBox[{"{", 
       RowBox[{"ChangeMax", "+", "1"}], "}"}]}], "]"}]}], ";"}], 
  "\[IndentingNewLine]"}], "\[IndentingNewLine]", 
 RowBox[{
  RowBox[{"change", "=", "1"}], ";"}], "\[IndentingNewLine]", 
 RowBox[{
  RowBox[{"For", "[", 
   RowBox[{
    RowBox[{"change", "=", "1"}], ",", 
    RowBox[{"change", "\[LessEqual]", 
     RowBox[{"ChangeMax", "+", "1"}]}], ",", 
    RowBox[{"change", "=", 
     RowBox[{"change", "+", "1"}]}], ",", "\[IndentingNewLine]", 
    "\[IndentingNewLine]", 
    RowBox[{
     RowBox[{"If", "[", 
      RowBox[{
       RowBox[{"change", "\[Equal]", "1"}], ",", 
       RowBox[{"x", "=", 
        RowBox[{"-", "0.01"}]}]}], "]"}], ";", "\[IndentingNewLine]", 
     RowBox[{"If", "[", 
      RowBox[{
       RowBox[{"change", "\[Equal]", "2"}], ",", 
       RowBox[{"x", "=", 
        RowBox[{"-", "0.005"}]}]}], "]"}], ";", "\[IndentingNewLine]", 
     RowBox[{"If", "[", 
      RowBox[{
       RowBox[{"change", "\[Equal]", "3"}], ",", 
       RowBox[{"x", "=", "0"}]}], "]"}], ";", "\[IndentingNewLine]", 
     RowBox[{"If", "[", 
      RowBox[{
       RowBox[{"change", "\[Equal]", "4"}], ",", 
       RowBox[{"x", "=", "0.005"}]}], "]"}], ";", "\[IndentingNewLine]", 
     RowBox[{"If", "[", 
      RowBox[{
       RowBox[{"change", "\[Equal]", "5"}], ",", 
       RowBox[{"x", "=", "0.01"}]}], "]"}], ";", "\[IndentingNewLine]", 
     RowBox[{"If", "[", 
      RowBox[{
       RowBox[{"change", "\[Equal]", "6"}], ",", 
       RowBox[{"x", "=", "0.015"}]}], "]"}], ";", "\[IndentingNewLine]", 
     RowBox[{"If", "[", 
      RowBox[{
       RowBox[{"change", "\[Equal]", "7"}], ",", 
       RowBox[{"x", "=", "0.02"}]}], "]"}], ";", "\[IndentingNewLine]", 
     "\[IndentingNewLine]", 
     RowBox[{"sample", "=", "1"}], ";", "\[IndentingNewLine]", 
     RowBox[{"For", "[", 
      RowBox[{
       RowBox[{"sample", "=", "1"}], ",", 
       RowBox[{"sample", "\[LessEqual]", "SampleMax"}], ",", 
       RowBox[{"sample", "=", 
        RowBox[{"sample", "+", "1"}]}], ",", "\[IndentingNewLine]", 
       "\[IndentingNewLine]", 
       RowBox[{
        RowBox[{"xR", "=", "SiteH"}], ";", "\[IndentingNewLine]", 
        RowBox[{"xM", "=", "0"}], ";", "\[IndentingNewLine]", 
        RowBox[{"xRR", "=", "SiteD"}], ";", "\[IndentingNewLine]", 
        RowBox[{"xRM", "=", "0"}], ";", "\[IndentingNewLine]", 
        RowBox[{"xMM", "=", "0"}], ";", "\[IndentingNewLine]", 
        RowBox[{"sampleMutation", "=", 
         RowBox[{"RandomVariate", "[", 
          RowBox[{"MultinomialDistribution", "[", 
           RowBox[{"1", ",", 
            RowBox[{"{", 
             RowBox[{
              FractionBox["xR", 
               RowBox[{"xR", "+", 
                RowBox[{"2", "*", "xRR"}]}]], ",", 
              FractionBox[
               RowBox[{"2", "*", "xRR"}], 
               RowBox[{"xR", "+", 
                RowBox[{"2", "*", "xRR"}]}]]}], "}"}]}], "]"}], "]"}]}], ";", 
        "\[IndentingNewLine]", 
        RowBox[{"xR", "=", 
         RowBox[{"xR", "-", 
          RowBox[{"sampleMutation", "[", 
           RowBox[{"[", "1", "]"}], "]"}]}]}], ";", "\[IndentingNewLine]", 
        RowBox[{"xM", "=", 
         RowBox[{"xM", "+", 
          RowBox[{"sampleMutation", "[", 
           RowBox[{"[", "1", "]"}], "]"}]}]}], ";", "\[IndentingNewLine]", 
        RowBox[{"xRR", "=", 
         RowBox[{"xRR", "-", 
          RowBox[{"sampleMutation", "[", 
           RowBox[{"[", "2", "]"}], "]"}]}]}], ";", "\[IndentingNewLine]", 
        RowBox[{"xRM", "=", 
         RowBox[{"xRM", "+", 
          RowBox[{"sampleMutation", "[", 
           RowBox[{"[", "2", "]"}], "]"}]}]}], ";", "\[IndentingNewLine]", 
        RowBox[{"xMM", "=", "0"}], ";", "\[IndentingNewLine]", 
        "\[IndentingNewLine]", 
        RowBox[{"If", "[", 
         RowBox[{
          RowBox[{
           RowBox[{"xRR", "+", "xRM", "+", "xMM"}], "\[Equal]", "0"}], ",", 
          RowBox[{"pM", "=", 
           FractionBox["xM", 
            RowBox[{"xR", "+", "xM"}]]}]}], "]"}], ";", "\[IndentingNewLine]", 
        RowBox[{"If", "[", 
         RowBox[{
          RowBox[{
           RowBox[{"xR", "+", "xM"}], "\[Equal]", "0"}], ",", 
          RowBox[{"pM", "=", 
           FractionBox[
            RowBox[{
             FractionBox["xRM", "2"], "+", "xMM"}], 
            RowBox[{"xRR", "+", "xRM", "+", "xMM"}]]}]}], "]"}], ";", 
        "\[IndentingNewLine]", 
        RowBox[{"If", "[", 
         RowBox[{
          RowBox[{
           RowBox[{
            RowBox[{"xR", "+", "xM"}], "\[NotEqual]", "0"}], "&&", 
           RowBox[{
            RowBox[{"xRR", "+", "xRM", "+", "xMM"}], "\[NotEqual]", "0"}]}], 
          ",", 
          RowBox[{"pM", "=", 
           RowBox[{
            RowBox[{"VH", "*", 
             FractionBox[
              RowBox[{
               FractionBox["xRM", "2"], "+", "xMM"}], 
              RowBox[{"xRR", "+", "xRM", "+", "xMM"}]]}], "+", 
            RowBox[{"VD", "*", 
             FractionBox["xM", 
              RowBox[{"xR", "+", "xM"}]]}]}]}]}], "]"}], ";", 
        "\[IndentingNewLine]", "\[IndentingNewLine]", 
        RowBox[{"step", "=", "2"}], ";", "\[IndentingNewLine]", 
        RowBox[{"While", "[", 
         RowBox[{
          RowBox[{
           RowBox[{"0", "<", "pM"}], "&&", 
           RowBox[{"pM", "<", "1"}]}], ",", "\[IndentingNewLine]", 
          RowBox[{
           RowBox[{"cR", "=", 
            RowBox[{
             RowBox[{
              RowBox[{"(", 
               RowBox[{"1", "-", "aD"}], ")"}], "*", "wRR", "*", "xRR"}], "+", 
             RowBox[{
              RowBox[{"(", 
               RowBox[{"1", "-", "aD"}], ")"}], "*", 
              FractionBox["wRM", "2"], "*", "xRM"}], "+", 
             RowBox[{"aH", "*", "wR", "*", "xR"}]}]}], ";", 
           "\[IndentingNewLine]", 
           RowBox[{"cM", "=", 
            RowBox[{
             RowBox[{
              RowBox[{"(", 
               RowBox[{"1", "-", "aD"}], ")"}], "*", "wMM", "*", "xMM"}], "+", 
             RowBox[{
              RowBox[{"(", 
               RowBox[{"1", "-", "aD"}], ")"}], "*", 
              FractionBox["wRM", "2"], "*", "xRM"}], "+", 
             RowBox[{"aH", "*", "wM", "*", "xM"}]}]}], ";", 
           "\[IndentingNewLine]", 
           RowBox[{"If", "[", 
            RowBox[{
             RowBox[{
              RowBox[{"xR", "\[Equal]", "0"}], "&&", 
              RowBox[{"xM", "\[Equal]", "0"}]}], ",", 
             RowBox[{"cRR", "=", 
              RowBox[{"aD", "*", "wRR", "*", "xRR"}]}]}], "]"}], ";", 
           "\[IndentingNewLine]", 
           RowBox[{"If", "[", 
            RowBox[{
             RowBox[{
              RowBox[{"xR", "\[NotEqual]", "0"}], "||", 
              RowBox[{"xM", "\[NotEqual]", "0"}]}], ",", 
             RowBox[{"cRR", "=", 
              RowBox[{
               RowBox[{
                RowBox[{"(", 
                 RowBox[{"1", "-", "aH"}], ")"}], "*", 
                FractionBox["fR", "2"], "*", 
                FractionBox[
                 RowBox[{
                  SuperscriptBox["wR", "2"], "*", 
                  SuperscriptBox["xR", "2"]}], 
                 RowBox[{
                  RowBox[{"wR", "*", "xR"}], "+", 
                  RowBox[{"wM", "*", "xM"}]}]]}], "+", 
               RowBox[{"aD", "*", "wRR", "*", "xRR"}]}]}]}], "]"}], ";", 
           "\[IndentingNewLine]", 
           RowBox[{"If", "[", 
            RowBox[{
             RowBox[{
              RowBox[{"xR", "\[Equal]", "0"}], "&&", 
              RowBox[{"xM", "\[Equal]", "0"}]}], ",", 
             RowBox[{"cRM", "=", 
              RowBox[{"aD", "*", "wRM", "*", "xRM"}]}]}], "]"}], ";", 
           "\[IndentingNewLine]", 
           RowBox[{"If", "[", 
            RowBox[{
             RowBox[{
              RowBox[{"xR", "\[NotEqual]", "0"}], "||", 
              RowBox[{"xM", "\[NotEqual]", "0"}]}], ",", 
             RowBox[{"cRM", "=", 
              RowBox[{
               RowBox[{
                RowBox[{"(", 
                 RowBox[{"1", "-", "aH"}], ")"}], "*", 
                FractionBox[
                 RowBox[{"fR", "+", "fM"}], "2"], "*", 
                FractionBox[
                 RowBox[{"wR", "*", "wM", "*", "xR", "*", "xM"}], 
                 RowBox[{
                  RowBox[{"wR", "*", "xR"}], "+", 
                  RowBox[{"wM", "*", "xM"}]}]]}], "+", 
               RowBox[{"aD", "*", "wRM", "*", "xRM"}]}]}]}], "]"}], ";", 
           "\[IndentingNewLine]", 
           RowBox[{"If", "[", 
            RowBox[{
             RowBox[{
              RowBox[{"xR", "\[Equal]", "0"}], "&&", 
              RowBox[{"xM", "\[Equal]", "0"}]}], ",", 
             RowBox[{"cMM", "=", 
              RowBox[{"aD", "*", "wMM", "*", "xMM"}]}]}], "]"}], ";", 
           "\[IndentingNewLine]", 
           RowBox[{"If", "[", 
            RowBox[{
             RowBox[{
              RowBox[{"xR", "\[NotEqual]", "0"}], "||", 
              RowBox[{"xM", "\[NotEqual]", "0"}]}], ",", 
             RowBox[{"cMM", "=", 
              RowBox[{
               RowBox[{
                RowBox[{"(", 
                 RowBox[{"1", "-", "aH"}], ")"}], "*", 
                FractionBox["fM", "2"], "*", 
                FractionBox[
                 RowBox[{
                  SuperscriptBox["wM", "2"], "*", 
                  SuperscriptBox["xM", "2"]}], 
                 RowBox[{
                  RowBox[{"wR", "*", "xR"}], "+", 
                  RowBox[{"wM", "*", "xM"}]}]]}], "+", 
               RowBox[{"aD", "*", "wMM", "*", "xMM"}]}]}]}], "]"}], ";", 
           "\[IndentingNewLine]", 
           RowBox[{"pCellR", "=", 
            FractionBox["cR", 
             RowBox[{"cR", "+", "cM"}]]}], ";", "\[IndentingNewLine]", 
           RowBox[{"pCellM", "=", 
            FractionBox["cM", 
             RowBox[{"cR", "+", "cM"}]]}], ";", "\[IndentingNewLine]", 
           RowBox[{"pCellRR", "=", 
            FractionBox["cRR", 
             RowBox[{"cRR", "+", "cRM", "+", "cMM"}]]}], ";", 
           "\[IndentingNewLine]", 
           RowBox[{"pCellRM", "=", 
            FractionBox["cRM", 
             RowBox[{"cRR", "+", "cRM", "+", "cMM"}]]}], ";", 
           "\[IndentingNewLine]", 
           RowBox[{"pCellMM", "=", 
            FractionBox["cMM", 
             RowBox[{"cRR", "+", "cRM", "+", "cMM"}]]}], ";", 
           "\[IndentingNewLine]", 
           RowBox[{"sampleBirthH", "=", 
            RowBox[{"RandomVariate", "[", 
             RowBox[{"MultinomialDistribution", "[", 
              RowBox[{"SiteH", ",", 
               RowBox[{"{", 
                RowBox[{"pCellR", ",", "pCellM"}], "}"}]}], "]"}], "]"}]}], 
           ";", "\[IndentingNewLine]", 
           RowBox[{"sampleBirthD", "=", 
            RowBox[{"RandomVariate", "[", 
             RowBox[{"MultinomialDistribution", "[", 
              RowBox[{"SiteD", ",", 
               RowBox[{"{", 
                RowBox[{"pCellRR", ",", "pCellRM", ",", "pCellMM"}], "}"}]}], 
              "]"}], "]"}]}], ";", "\[IndentingNewLine]", 
           "\[IndentingNewLine]", 
           RowBox[{"xR", "=", 
            RowBox[{"sampleBirthH", "[", 
             RowBox[{"[", "1", "]"}], "]"}]}], ";", "\[IndentingNewLine]", 
           RowBox[{"xM", "=", 
            RowBox[{"sampleBirthH", "[", 
             RowBox[{"[", "2", "]"}], "]"}]}], ";", "\[IndentingNewLine]", 
           RowBox[{"xRR", "=", 
            RowBox[{"sampleBirthD", "[", 
             RowBox[{"[", "1", "]"}], "]"}]}], ";", "\[IndentingNewLine]", 
           RowBox[{"xRM", "=", 
            RowBox[{"sampleBirthD", "[", 
             RowBox[{"[", "2", "]"}], "]"}]}], ";", "\[IndentingNewLine]", 
           RowBox[{"xMM", "=", 
            RowBox[{"sampleBirthD", "[", 
             RowBox[{"[", "3", "]"}], "]"}]}], ";", "\[IndentingNewLine]", 
           "\[IndentingNewLine]", 
           RowBox[{"If", "[", 
            RowBox[{
             RowBox[{
              RowBox[{"xRR", "+", "xRM", "+", "xMM"}], "\[Equal]", "0"}], ",", 
             RowBox[{"pM", "=", 
              FractionBox["xM", 
               RowBox[{"xR", "+", "xM"}]]}]}], "]"}], ";", 
           "\[IndentingNewLine]", 
           RowBox[{"If", "[", 
            RowBox[{
             RowBox[{
              RowBox[{"xR", "+", "xM"}], "\[Equal]", "0"}], ",", 
             RowBox[{"pM", "=", 
              FractionBox[
               RowBox[{
                FractionBox["xRM", "2"], "+", "xMM"}], 
               RowBox[{"xRR", "+", "xRM", "+", "xMM"}]]}]}], "]"}], ";", 
           "\[IndentingNewLine]", 
           RowBox[{"If", "[", 
            RowBox[{
             RowBox[{
              RowBox[{
               RowBox[{"xR", "+", "xM"}], "\[NotEqual]", "0"}], "&&", 
              RowBox[{
               RowBox[{"xRR", "+", "xRM", "+", "xMM"}], "\[NotEqual]", 
               "0"}]}], ",", 
             RowBox[{"pM", "=", 
              RowBox[{
               RowBox[{"VH", "*", 
                FractionBox["xM", 
                 RowBox[{"xR", "+", "xM"}]]}], "+", 
               RowBox[{"VD", "*", 
                FractionBox[
                 RowBox[{
                  FractionBox["xRM", "2"], "+", "xMM"}], 
                 RowBox[{"xRR", "+", "xRM", "+", "xMM"}]]}]}]}]}], "]"}], ";",
            "\[IndentingNewLine]", "\[IndentingNewLine]", 
           RowBox[{"step", "=", 
            RowBox[{"step", "+", "1"}]}], ";"}]}], "\[IndentingNewLine]", 
         "]"}], ";", "\[IndentingNewLine]", "\[IndentingNewLine]", 
        RowBox[{
         RowBox[{"VectpM", "[", 
          RowBox[{"[", "sample", "]"}], "]"}], "=", "pM"}], ";", 
        "\[IndentingNewLine]", 
        RowBox[{
         RowBox[{"VectWT", "[", 
          RowBox[{"[", "sample", "]"}], "]"}], "=", "step"}], ";", 
        "\[IndentingNewLine]", "\[IndentingNewLine]", 
        RowBox[{
         RowBox[{"OutputData", "[", 
          RowBox[{"[", 
           RowBox[{"countData", ",", "1"}], "]"}], "]"}], "=", "x"}], ";", 
        "\[IndentingNewLine]", 
        RowBox[{
         RowBox[{"OutputData", "[", 
          RowBox[{"[", 
           RowBox[{"countData", ",", "2"}], "]"}], "]"}], "=", "pM"}], ";", 
        "\[IndentingNewLine]", 
        RowBox[{
         RowBox[{"OutputData", "[", 
          RowBox[{"[", 
           RowBox[{"countData", ",", "3"}], "]"}], "]"}], "=", "step"}], ";", 
        "\[IndentingNewLine]", 
        RowBox[{"countData", "=", 
         RowBox[{"countData", "+", "1"}]}], ";"}]}], "\[IndentingNewLine]", 
      "\[IndentingNewLine]", "]"}], ";", "\[IndentingNewLine]", 
     "\[IndentingNewLine]", 
     RowBox[{
      RowBox[{"Resultparameter", "[", 
       RowBox[{"[", "change", "]"}], "]"}], "=", "x"}], ";", 
     "\[IndentingNewLine]", 
     RowBox[{
      RowBox[{"ResultFP", "[", 
       RowBox[{"[", "change", "]"}], "]"}], "=", 
      FractionBox[
       RowBox[{"Total", "[", "VectpM", "]"}], "SampleMax"]}], ";", 
     "\[IndentingNewLine]", 
     RowBox[{
      RowBox[{"ResultWT", "[", 
       RowBox[{"[", "change", "]"}], "]"}], "=", 
      FractionBox[
       RowBox[{"Total", "[", "VectWT", "]"}], "SampleMax"]}], ";", 
     "\[IndentingNewLine]", "\[IndentingNewLine]", 
     RowBox[{
      RowBox[{"OutputResult", "[", 
       RowBox[{"[", 
        RowBox[{"countResult", ",", "1"}], "]"}], "]"}], "=", "x"}], ";", 
     "\[IndentingNewLine]", 
     RowBox[{
      RowBox[{"OutputResult", "[", 
       RowBox[{"[", 
        RowBox[{"countResult", ",", "2"}], "]"}], "]"}], "=", 
      FractionBox[
       RowBox[{"Total", "[", "VectpM", "]"}], "SampleMax"]}], ";", 
     "\[IndentingNewLine]", 
     RowBox[{
      RowBox[{"OutputResult", "[", 
       RowBox[{"[", 
        RowBox[{"countResult", ",", "2"}], "]"}], "]"}], "=", 
      FractionBox[
       RowBox[{"Total", "[", "VectWT", "]"}], "SampleMax"]}], ";", 
     "\[IndentingNewLine]", 
     RowBox[{"countResult", "=", 
      RowBox[{"countResult", "+", "1"}]}], ";", "\[IndentingNewLine]", 
     "\[IndentingNewLine]", 
     RowBox[{"Print", "[", "change", "]"}]}]}], "\[IndentingNewLine]", 
   "\[IndentingNewLine]", "]"}], ";"}]}], "Input",
 ExpressionUUID -> "d0a0ead7-74f3-4780-ba3f-63790eaa88c2"],

Cell[BoxData["0.5`"], "Output",
 ExpressionUUID -> "acd64377-41f9-4266-a45f-e09168dec263"],

Cell[CellGroupData[{

Cell[BoxData["1"], "Print",
 ExpressionUUID -> "419523a9-8e72-49c1-b2ef-457503fc23ee"],

Cell[BoxData["2"], "Print",
 ExpressionUUID -> "419523a9-8e72-49c1-b2ef-457503fc23ee"],

Cell[BoxData["3"], "Print",
 ExpressionUUID -> "419523a9-8e72-49c1-b2ef-457503fc23ee"],

Cell[BoxData["4"], "Print",
 ExpressionUUID -> "419523a9-8e72-49c1-b2ef-457503fc23ee"],

Cell[BoxData["5"], "Print",
 ExpressionUUID -> "419523a9-8e72-49c1-b2ef-457503fc23ee"],

Cell[BoxData["6"], "Print",
 ExpressionUUID -> "419523a9-8e72-49c1-b2ef-457503fc23ee"],

Cell[BoxData["7"], "Print",
 ExpressionUUID -> "419523a9-8e72-49c1-b2ef-457503fc23ee"]
}, Open  ]]
}, Open  ]],

Cell["Output of the data", "Text",
 ExpressionUUID -> "cc524d62-854c-497c-b177-a57acfd17b9d"],

Cell[CellGroupData[{

Cell[BoxData[{"Resultparameter", "\[IndentingNewLine]", "ResultFP", "\
\[IndentingNewLine]", 
 RowBox[{"N", "[", "ResultWT", "]"}]}], "Input",
 ExpressionUUID -> "c79f2448-8243-45d1-a4a5-e3de373e3807"],

Cell[BoxData[
 RowBox[{"{", 
  RowBox[{
   RowBox[{"-", "0.01`"}], ",", 
   RowBox[{"-", "0.005`"}], ",", "0", ",", "0.005`", ",", "0.01`", ",", 
   "0.015`", ",", "0.02`"}], "}"}]], "Output",
 ExpressionUUID -> "dc140977-55c4-47d0-b49a-dc6af59e6826"],

Cell[BoxData[
 RowBox[{"{", 
  RowBox[{
  "0.00194`", ",", "0.00476`", ",", "0.00868`", ",", "0.014130000000000002`", 
   ",", "0.02188`", ",", "0.0307`", ",", "0.039200000000000006`"}], 
  "}"}]], "Output",
 ExpressionUUID -> "dc140977-55c4-47d0-b49a-dc6af59e6826"],

Cell[BoxData[
 RowBox[{"{", 
  RowBox[{
  "10.87018`", ",", "11.75782`", ",", "13.08523`", ",", "13.93779`", ",", 
   "14.92809`", ",", "15.8374`", ",", "16.4477`"}], "}"}]], "Output",
 ExpressionUUID -> "dc140977-55c4-47d0-b49a-dc6af59e6826"]
}, Open  ]],

Cell["Plot (Fixation probability)", "Text",
 ExpressionUUID -> "0eb67699-f539-4b0f-a75f-f34a126950c2"],

Cell[CellGroupData[{

Cell[BoxData[{
 RowBox[{
  RowBox[{"PlotpM", "=", 
   RowBox[{"Table", "[", 
    RowBox[{"0", ",", 
     RowBox[{"{", 
      RowBox[{"i", ",", 
       RowBox[{"ChangeMax", "+", "1"}]}], "}"}], ",", 
     RowBox[{"{", 
      RowBox[{"j", ",", "2"}], "}"}]}], "]"}]}], ";"}], "\[IndentingNewLine]", 
 RowBox[{
  RowBox[{"PlotpMlog", "=", 
   RowBox[{"Table", "[", 
    RowBox[{"0", ",", 
     RowBox[{"{", 
      RowBox[{"i", ",", 
       RowBox[{"ChangeMax", "+", "1"}]}], "}"}], ",", 
     RowBox[{"{", 
      RowBox[{"j", ",", "2"}], "}"}]}], "]"}]}], ";"}], "\[IndentingNewLine]", 
 RowBox[{
  RowBox[{"For", "[", 
   RowBox[{
    RowBox[{"change", "=", "1"}], ",", 
    RowBox[{"change", "\[LessEqual]", 
     RowBox[{"ChangeMax", "+", "1"}]}], ",", 
    RowBox[{"change", "=", 
     RowBox[{"change", "+", "1"}]}], ",", "\[IndentingNewLine]", 
    RowBox[{
     RowBox[{
      RowBox[{"PlotpM", "[", 
       RowBox[{"[", 
        RowBox[{"change", ",", "1"}], "]"}], "]"}], "=", 
      RowBox[{"Resultparameter", "[", 
       RowBox[{"[", "change", "]"}], "]"}]}], ";", "\[IndentingNewLine]", 
     RowBox[{
      RowBox[{"PlotpM", "[", 
       RowBox[{"[", 
        RowBox[{"change", ",", "2"}], "]"}], "]"}], "=", 
      RowBox[{"ResultFP", "[", 
       RowBox[{"[", "change", "]"}], "]"}]}], ";", "\[IndentingNewLine]", 
     RowBox[{
      RowBox[{"PlotpMlog", "[", 
       RowBox[{"[", 
        RowBox[{"change", ",", "1"}], "]"}], "]"}], "=", 
      RowBox[{"Resultparameter", "[", 
       RowBox[{"[", "change", "]"}], "]"}]}], ";", "\[IndentingNewLine]", 
     RowBox[{
      RowBox[{"PlotpMlog", "[", 
       RowBox[{"[", 
        RowBox[{"change", ",", "2"}], "]"}], "]"}], "=", 
      RowBox[{"Log", "[", 
       RowBox[{"10", ",", 
        RowBox[{"ResultFP", "[", 
         RowBox[{"[", "change", "]"}], "]"}]}], "]"}]}], ";"}]}], 
   "\[IndentingNewLine]", "]"}], ";"}], "\[IndentingNewLine]", 
 RowBox[{"gNumerical", "=", 
  RowBox[{"ListPlot", "[", 
   RowBox[{"PlotpM", ",", 
    RowBox[{"PlotRange", "\[Rule]", 
     RowBox[{"{", 
      RowBox[{
       RowBox[{"{", 
        RowBox[{"MinV", ",", "MaxV"}], "}"}], ",", 
       RowBox[{"{", 
        RowBox[{"0", ",", "0.05"}], "}"}]}], "}"}]}], ",", 
    RowBox[{"PlotStyle", "\[Rule]", 
     RowBox[{"{", 
      RowBox[{
       RowBox[{"Thickness", "[", "0.005", "]"}], ",", "Black"}], "}"}]}]}], 
   "]"}]}], "\[IndentingNewLine]", 
 RowBox[{"gLogNumerical", "=", 
  RowBox[{"ListPlot", "[", 
   RowBox[{"PlotpMlog", ",", 
    RowBox[{"PlotRange", "\[Rule]", 
     RowBox[{"{", 
      RowBox[{
       RowBox[{"{", 
        RowBox[{"MinV", ",", "MaxV"}], "}"}], ",", 
       RowBox[{"{", 
        RowBox[{
         RowBox[{"-", "4"}], ",", 
         RowBox[{"-", "1"}]}], "}"}]}], "}"}]}], ",", 
    RowBox[{"PlotStyle", "\[Rule]", 
     RowBox[{"{", 
      RowBox[{
       RowBox[{"Thickness", "[", "0.005", "]"}], ",", "Black"}], "}"}]}]}], 
   "]"}]}], "\[IndentingNewLine]", "PlotpM"}], "Input",
 ExpressionUUID -> "68797e20-b6aa-433c-bb68-c987ab1d4f8e"],

Cell[BoxData[
 GraphicsBox[{{}, {{}, 
    {GrayLevel[0], PointSize[0.012833333333333334`], Thickness[0.005], 
     PointBox[{{-0.01, 0.00194}, {-0.005, 0.00476}, {0., 0.00868}, {0.005, 
      0.014130000000000002`}, {0.01, 0.02188}, {0.015, 0.0307}, {0.02, 
      0.039200000000000006`}}]}, {}}, {}},
  AspectRatio->NCache[GoldenRatio^(-1), 0.6180339887498948],
  Axes->{True, True},
  AxesLabel->{None, None},
  AxesOrigin->{0, 0},
  DisplayFunction->Identity,
  Frame->{{False, False}, {False, False}},
  FrameLabel->{{None, None}, {None, None}},
  FrameTicks->{{Automatic, Automatic}, {Automatic, Automatic}},
  GridLines->{None, None},
  GridLinesStyle->Directive[
    GrayLevel[0.5, 0.4]],
  Method->{},
  PlotRange->{{-0.011, 0.021}, {0, 0.05}},
  PlotRangeClipping->True,
  PlotRangePadding->{{0, 0}, {0, 0}},
  Ticks->{Automatic, Automatic}]], "Output",
 ExpressionUUID -> "34307441-7580-43a0-b435-9ffe28cfb9ad"],

Cell[BoxData[
 GraphicsBox[{{}, {{}, 
    {GrayLevel[0], PointSize[0.012833333333333334`], Thickness[0.005], 
     PointBox[{{-0.01, -2.7121982700697735`}, {-0.005, -2.3223930472795065`}, \
{0., -2.061480274823508}, {0.005, -1.8498578381514412`}, {
      0.01, -1.6599526823386068`}, {0.015, -1.5128616245228133`}, {
      0.02, -1.4067139329795426`}}]}, {}}, {}},
  AspectRatio->NCache[GoldenRatio^(-1), 0.6180339887498948],
  Axes->{True, True},
  AxesLabel->{None, None},
  AxesOrigin->{0, -1.015},
  DisplayFunction->Identity,
  Frame->{{False, False}, {False, False}},
  FrameLabel->{{None, None}, {None, None}},
  FrameTicks->{{Automatic, Automatic}, {Automatic, Automatic}},
  GridLines->{None, None},
  GridLinesStyle->Directive[
    GrayLevel[0.5, 0.4]],
  Method->{},
  PlotRange->{{-0.011, 0.021}, {-4, -1}},
  PlotRangeClipping->True,
  PlotRangePadding->{{0, 0}, {0, 0}},
  Ticks->{Automatic, Automatic}]], "Output",
 ExpressionUUID -> "34307441-7580-43a0-b435-9ffe28cfb9ad"],

Cell[BoxData[
 RowBox[{"{", 
  RowBox[{
   RowBox[{"{", 
    RowBox[{
     RowBox[{"-", "0.01`"}], ",", "0.00194`"}], "}"}], ",", 
   RowBox[{"{", 
    RowBox[{
     RowBox[{"-", "0.005`"}], ",", "0.00476`"}], "}"}], ",", 
   RowBox[{"{", 
    RowBox[{"0", ",", "0.00868`"}], "}"}], ",", 
   RowBox[{"{", 
    RowBox[{"0.005`", ",", "0.014130000000000002`"}], "}"}], ",", 
   RowBox[{"{", 
    RowBox[{"0.01`", ",", "0.02188`"}], "}"}], ",", 
   RowBox[{"{", 
    RowBox[{"0.015`", ",", "0.0307`"}], "}"}], ",", 
   RowBox[{"{", 
    RowBox[{"0.02`", ",", "0.039200000000000006`"}], "}"}]}], "}"}]], "Output",
 ExpressionUUID -> "34307441-7580-43a0-b435-9ffe28cfb9ad"]
}, Open  ]],

Cell[TextData[{
 "Wilson score interval (95% Confidence interval)\nBecause the probability \
variable ",
 Cell[BoxData[
  FormBox[
   FractionBox[
    RowBox[{
     OverscriptBox["u", "^"], " ", "-", " ", "u"}], 
    SqrtBox[
     RowBox[{
      RowBox[{"u", "(", 
       RowBox[{"1", "-", "u"}], ")"}], "/", "n"}]]], TraditionalForm]],
  ExpressionUUID -> "eed1098e-c200-47e5-8619-b90c87906659"],
 " (where, estimated fixation probability ",
 Cell[BoxData[
  FormBox[
   RowBox[{
    OverscriptBox["u", "^"], "=", 
    FractionBox["x", "n"]}], TraditionalForm]],
  ExpressionUUID -> "e21fce47-87b8-45f6-af5c-a9aa8a07715d"],
 " and the fixation probability u) approximately depends on the normal \
distribution, Normal (0,1), we have 95% Confidence interval for the fixation \
probability, Pr[",
 Cell[BoxData[
  FormBox[
   UnderscriptBox["z", "_"], TraditionalForm]],
  ExpressionUUID -> "a5db449a-5a77-42e0-a7c6-11d3b8b6986a"],
 " < u < ",
 Cell[BoxData[
  FormBox[
   OverscriptBox["z", "_"], TraditionalForm]],
  ExpressionUUID -> "1e418fa1-0ebc-426b-a867-9d412cc1a66c"],
 "] ~ 0.95."
}], "Text",
 ExpressionUUID -> "93073637-5d61-41ed-a238-eae7c1317bd4"],

Cell[CellGroupData[{

Cell[BoxData[{
 RowBox[{
  RowBox[{"z", "=", "1.96"}], ";"}], "\[IndentingNewLine]", 
 RowBox[{
  UnderscriptBox["z", "_"], "=", 
  RowBox[{
   RowBox[{
    RowBox[{
     FractionBox["n", 
      RowBox[{"n", "+", 
       SuperscriptBox["z", "2"]}]], 
     RowBox[{"(", 
      RowBox[{
       OverscriptBox["u", "^"], "+", 
       RowBox[{
        FractionBox["1", 
         RowBox[{"2", "*", "n"}]], "*", 
        SuperscriptBox["z", "2"]}], "-", 
       RowBox[{"z", "*", 
        SqrtBox[
         RowBox[{
          RowBox[{
           FractionBox["1", "n"], "*", 
           OverscriptBox["u", "^"], "*", 
           RowBox[{"(", 
            RowBox[{"1", "-", 
             OverscriptBox["u", "^"]}], ")"}]}], "+", 
          RowBox[{
           FractionBox["1", 
            RowBox[{"4", "*", 
             SuperscriptBox["n", "2"]}]], "*", 
           SuperscriptBox["z", "2"]}]}]]}]}], ")"}]}], "/.", 
    RowBox[{"n", "\[Rule]", "SampleMax"}]}], "/.", 
   RowBox[{
    OverscriptBox["u", "^"], "\[Rule]", 
    "ResultFP"}]}]}], "\[IndentingNewLine]", 
 RowBox[{
  OverscriptBox["z", "_"], "=", 
  RowBox[{
   RowBox[{
    RowBox[{
     FractionBox["n", 
      RowBox[{"n", "+", 
       SuperscriptBox["z", "2"]}]], 
     RowBox[{"(", 
      RowBox[{
       OverscriptBox["u", "^"], "+", 
       RowBox[{
        FractionBox["1", 
         RowBox[{"2", "*", "n"}]], "*", 
        SuperscriptBox["z", "2"]}], "+", 
       RowBox[{"z", "*", 
        SqrtBox[
         RowBox[{
          RowBox[{
           FractionBox["1", "n"], "*", 
           OverscriptBox["u", "^"], "*", 
           RowBox[{"(", 
            RowBox[{"1", "-", 
             OverscriptBox["u", "^"]}], ")"}]}], "+", 
          RowBox[{
           FractionBox["1", 
            RowBox[{"4", "*", 
             SuperscriptBox["n", "2"]}]], "*", 
           SuperscriptBox["z", "2"]}]}]]}]}], ")"}]}], "/.", 
    RowBox[{"n", "\[Rule]", "SampleMax"}]}], "/.", 
   RowBox[{
    OverscriptBox["u", "^"], "\[Rule]", "ResultFP"}]}]}]}], "Input",
 ExpressionUUID -> "2395fb62-add3-40b4-ae16-57767d46c6d3"],

Cell[BoxData[
 RowBox[{"{", 
  RowBox[{
  "0.001685736209380751`", ",", "0.004352006045544653`", ",", 
   "0.008123634700372284`", ",", "0.013416902300455153`", ",", 
   "0.020991472726372362`", ",", "0.029648707780006608`", ",", 
   "0.038014732835996254`"}], "}"}]], "Output",
 ExpressionUUID -> "221ac382-0455-4d12-a163-e0f97e8c5140"],

Cell[BoxData[
 RowBox[{"{", 
  RowBox[{
  "0.0022325292665327265`", ",", "0.005206042772451955`", ",", 
   "0.009274112947754064`", ",", "0.014880426629356682`", ",", 
   "0.022805260778313317`", ",", "0.031787348092470996`", ",", 
   "0.04042066998956881`"}], "}"}]], "Output",
 ExpressionUUID -> "221ac382-0455-4d12-a163-e0f97e8c5140"]
}, Open  ]],

Cell[CellGroupData[{

Cell[BoxData[{
 RowBox[{
  RowBox[{"PlotCIunder", "=", 
   RowBox[{"Table", "[", 
    RowBox[{"0", ",", 
     RowBox[{"{", 
      RowBox[{"i", ",", 
       RowBox[{"ChangeMax", "+", "1"}]}], "}"}], ",", 
     RowBox[{"{", 
      RowBox[{"j", ",", "2"}], "}"}]}], "]"}]}], ";"}], "\[IndentingNewLine]", 
 RowBox[{
  RowBox[{"PlotCIupper", "=", 
   RowBox[{"Table", "[", 
    RowBox[{"0", ",", 
     RowBox[{"{", 
      RowBox[{"i", ",", 
       RowBox[{"ChangeMax", "+", "1"}]}], "}"}], ",", 
     RowBox[{"{", 
      RowBox[{"j", ",", "2"}], "}"}]}], "]"}]}], ";"}], "\[IndentingNewLine]", 
 RowBox[{
  RowBox[{"For", "[", 
   RowBox[{
    RowBox[{"change", "=", "1"}], ",", 
    RowBox[{"change", "\[LessEqual]", 
     RowBox[{"ChangeMax", "+", "1"}]}], ",", 
    RowBox[{"change", "=", 
     RowBox[{"change", "+", "1"}]}], ",", "\[IndentingNewLine]", 
    RowBox[{
     RowBox[{
      RowBox[{"PlotCIunder", "[", 
       RowBox[{"[", 
        RowBox[{"change", ",", "1"}], "]"}], "]"}], "=", 
      RowBox[{"Resultparameter", "[", 
       RowBox[{"[", "change", "]"}], "]"}]}], ";", "\[IndentingNewLine]", 
     RowBox[{
      RowBox[{"PlotCIupper", "[", 
       RowBox[{"[", 
        RowBox[{"change", ",", "1"}], "]"}], "]"}], "=", 
      RowBox[{"Resultparameter", "[", 
       RowBox[{"[", "change", "]"}], "]"}]}], ";", "\[IndentingNewLine]", 
     RowBox[{
      RowBox[{"PlotCIunder", "[", 
       RowBox[{"[", 
        RowBox[{"change", ",", "2"}], "]"}], "]"}], "=", 
      RowBox[{
       UnderscriptBox["z", "_"], "[", 
       RowBox[{"[", "change", "]"}], "]"}]}], ";", "\[IndentingNewLine]", 
     RowBox[{
      RowBox[{"PlotCIupper", "[", 
       RowBox[{"[", 
        RowBox[{"change", ",", "2"}], "]"}], "]"}], "=", 
      RowBox[{
       OverscriptBox["z", "_"], "[", 
       RowBox[{"[", "change", "]"}], "]"}]}], ";"}]}], "\[IndentingNewLine]", 
   "]"}], ";"}], "\[IndentingNewLine]", 
 RowBox[{
  RowBox[{"gCIupperDot", "=", 
   RowBox[{"ListPlot", "[", 
    RowBox[{"PlotCIupper", ",", 
     RowBox[{"PlotRange", "\[Rule]", 
      RowBox[{"{", 
       RowBox[{
        RowBox[{"{", 
         RowBox[{"MinV", ",", "MaxV"}], "}"}], ",", 
        RowBox[{"{", 
         RowBox[{"0", ",", "0.05"}], "}"}]}], "}"}]}], ",", 
     RowBox[{"PlotStyle", "\[Rule]", 
      RowBox[{"{", 
       RowBox[{
        RowBox[{"Thickness", "[", "0.005", "]"}], ",", "Red"}], "}"}]}]}], 
    "]"}]}], ";"}], "\[IndentingNewLine]", 
 RowBox[{
  RowBox[{"gCIunderDot", "=", 
   RowBox[{"ListPlot", "[", 
    RowBox[{"PlotCIunder", ",", 
     RowBox[{"PlotRange", "\[Rule]", 
      RowBox[{"{", 
       RowBox[{
        RowBox[{"{", 
         RowBox[{"MinV", ",", "MaxV"}], "}"}], ",", 
        RowBox[{"{", 
         RowBox[{"0", ",", "0.05"}], "}"}]}], "}"}]}], ",", 
     RowBox[{"PlotStyle", "\[Rule]", 
      RowBox[{"{", 
       RowBox[{
        RowBox[{"Thickness", "[", "0.005", "]"}], ",", "Blue"}], "}"}]}]}], 
    "]"}]}], ";"}], "\[IndentingNewLine]", 
 RowBox[{"Show", "[", 
  RowBox[{"gNumerical", ",", "gCIunderDot", ",", "gCIupperDot"}], 
  "]"}], "\[IndentingNewLine]"}], "Input",
 ExpressionUUID -> "1f6077a1-6bc8-4900-a0f6-6b8ef0fe99e5"],

Cell[BoxData[
 GraphicsBox[{{{}, {{}, 
     {GrayLevel[0], PointSize[0.012833333333333334`], Thickness[0.005], 
      PointBox[{{-0.01, 0.00194}, {-0.005, 0.00476}, {0., 0.00868}, {0.005, 
       0.014130000000000002`}, {0.01, 0.02188}, {0.015, 0.0307}, {0.02, 
       0.039200000000000006`}}]}, {}}, {}}, {{}, {{}, 
     {RGBColor[0, 0, 1], PointSize[0.012833333333333334`], Thickness[0.005], 
      PointBox[{{-0.01, 0.001685736209380751}, {-0.005, 
       0.004352006045544653}, {0., 0.008123634700372284}, {0.005, 
       0.013416902300455153`}, {0.01, 0.020991472726372362`}, {0.015, 
       0.029648707780006608`}, {0.02, 
       0.038014732835996254`}}]}, {}}, {}}, {{}, {{}, 
     {RGBColor[1, 0, 0], PointSize[0.012833333333333334`], Thickness[0.005], 
      PointBox[{{-0.01, 0.0022325292665327265`}, {-0.005, 
       0.005206042772451955}, {0., 0.009274112947754064}, {0.005, 
       0.014880426629356682`}, {0.01, 0.022805260778313317`}, {0.015, 
       0.031787348092470996`}, {0.02, 0.04042066998956881}}]}, {}}, {}}},
  AspectRatio->NCache[GoldenRatio^(-1), 0.6180339887498948],
  Axes->{True, True},
  AxesLabel->{None, None},
  AxesOrigin->{0, 0},
  DisplayFunction->Identity,
  Frame->{{False, False}, {False, False}},
  FrameLabel->{{None, None}, {None, None}},
  FrameTicks->{{Automatic, Automatic}, {Automatic, Automatic}},
  GridLines->{None, None},
  GridLinesStyle->Directive[
    GrayLevel[0.5, 0.4]],
  Method->{},
  PlotRange->{{-0.011, 0.021}, {0, 0.05}},
  PlotRangeClipping->True,
  PlotRangePadding->{{0, 0}, {0, 0}},
  Ticks->{Automatic, Automatic}]], "Output",
 ExpressionUUID -> "7e6e8f15-d989-4406-9a0f-0aed467469c8"]
}, Open  ]],

Cell[CellGroupData[{

Cell[BoxData[{
 OverscriptBox["z", "_"], "\[IndentingNewLine]", 
 RowBox[{"PlotpM", "[", 
  RowBox[{"[", 
   RowBox[{"All", ",", "2"}], "]"}], "]"}], "\[IndentingNewLine]", 
 UnderscriptBox["z", "_"], "\[IndentingNewLine]", 
 RowBox[{
  RowBox[{"gCIupper", "=", 
   RowBox[{"ListPlot", "[", 
    RowBox[{"PlotCIupper", ",", 
     RowBox[{"PlotRange", "\[Rule]", 
      RowBox[{"{", 
       RowBox[{
        RowBox[{"{", 
         RowBox[{"MinV", ",", "MaxV"}], "}"}], ",", 
        RowBox[{"{", 
         RowBox[{"0", ",", "0.05"}], "}"}]}], "}"}]}], ",", 
     RowBox[{"PlotStyle", "\[Rule]", 
      RowBox[{"{", 
       RowBox[{
        RowBox[{"Thickness", "[", "0.005", "]"}], ",", "Black"}], "}"}]}], 
     ",", 
     RowBox[{"PlotMarkers", "\[Rule]", 
      RowBox[{"{", "\"\<-\>\"", "}"}]}]}], "]"}]}], 
  ";"}], "\[IndentingNewLine]", 
 RowBox[{
  RowBox[{"gCIunder", "=", 
   RowBox[{"ListPlot", "[", 
    RowBox[{"PlotCIunder", ",", 
     RowBox[{"PlotRange", "\[Rule]", 
      RowBox[{"{", 
       RowBox[{
        RowBox[{"{", 
         RowBox[{"MinV", ",", "MaxV"}], "}"}], ",", 
        RowBox[{"{", 
         RowBox[{"0", ",", "0.05"}], "}"}]}], "}"}]}], ",", 
     RowBox[{"PlotStyle", "\[Rule]", 
      RowBox[{"{", 
       RowBox[{
        RowBox[{"Thickness", "[", "0.005", "]"}], ",", "Black"}], "}"}]}], 
     ",", 
     RowBox[{"PlotMarkers", "\[Rule]", 
      RowBox[{"{", "\"\<-\>\"", "}"}]}]}], "]"}]}], 
  ";"}], "\[IndentingNewLine]", 
 RowBox[{"Show", "[", 
  RowBox[{"gNumerical", ",", "gCIunder", ",", "gCIupper"}], 
  "]"}], "\[IndentingNewLine]"}], "Input",
 ExpressionUUID -> "04c80317-48a1-4972-8bd6-6892bd35b72a"],

Cell[BoxData[
 RowBox[{"{", 
  RowBox[{
  "0.0022325292665327265`", ",", "0.005206042772451955`", ",", 
   "0.009274112947754064`", ",", "0.014880426629356682`", ",", 
   "0.022805260778313317`", ",", "0.031787348092470996`", ",", 
   "0.04042066998956881`"}], "}"}]], "Output",
 ExpressionUUID -> "8977e278-87c5-4955-bdb4-ab38c71615f6"],

Cell[BoxData[
 RowBox[{"{", 
  RowBox[{
  "0.00194`", ",", "0.00476`", ",", "0.00868`", ",", "0.014130000000000002`", 
   ",", "0.02188`", ",", "0.0307`", ",", "0.039200000000000006`"}], 
  "}"}]], "Output",
 ExpressionUUID -> "8977e278-87c5-4955-bdb4-ab38c71615f6"],

Cell[BoxData[
 RowBox[{"{", 
  RowBox[{
  "0.001685736209380751`", ",", "0.004352006045544653`", ",", 
   "0.008123634700372284`", ",", "0.013416902300455153`", ",", 
   "0.020991472726372362`", ",", "0.029648707780006608`", ",", 
   "0.038014732835996254`"}], "}"}]], "Output",
 ExpressionUUID -> "8977e278-87c5-4955-bdb4-ab38c71615f6"],

Cell[BoxData[
 GraphicsBox[{{{}, {{}, 
     {GrayLevel[0], PointSize[0.012833333333333334`], Thickness[0.005], 
      PointBox[{{-0.01, 0.00194}, {-0.005, 0.00476}, {0., 0.00868}, {0.005, 
       0.014130000000000002`}, {0.01, 0.02188}, {0.015, 0.0307}, {0.02, 
       0.039200000000000006`}}]}, {}}, {}}, {{}, {
     {GrayLevel[0], AbsolutePointSize[6], Thickness[0.005], 
      GeometricTransformationBox[
       TagBox[InsetBox["-", {0., 0.}],
        "InsetString"], {{{-0.01, 0.001685736209380751}}, {{-0.005, 
       0.004352006045544653}}, {{0., 0.008123634700372284}}, {{0.005, 
       0.013416902300455153`}}, {{0.01, 0.020991472726372362`}}, {{0.015, 
       0.029648707780006608`}}, {{0.02, 
       0.038014732835996254`}}}]}, {}}, {}}, {{}, {
     {GrayLevel[0], AbsolutePointSize[6], Thickness[0.005], 
      GeometricTransformationBox[
       TagBox[InsetBox["-", {0., 0.}],
        "InsetString"], {{{-0.01, 0.0022325292665327265`}}, {{-0.005, 
       0.005206042772451955}}, {{0., 0.009274112947754064}}, {{0.005, 
       0.014880426629356682`}}, {{0.01, 0.022805260778313317`}}, {{0.015, 
       0.031787348092470996`}}, {{0.02, 0.04042066998956881}}}]}, {}}, {}}},
  AspectRatio->NCache[GoldenRatio^(-1), 0.6180339887498948],
  Axes->{True, True},
  AxesLabel->{None, None},
  AxesOrigin->{0, 0},
  DisplayFunction->Identity,
  Frame->{{False, False}, {False, False}},
  FrameLabel->{{None, None}, {None, None}},
  FrameTicks->{{Automatic, Automatic}, {Automatic, Automatic}},
  GridLines->{None, None},
  GridLinesStyle->Directive[
    GrayLevel[0.5, 0.4]],
  Method->{},
  PlotRange->{{-0.011, 0.021}, {0, 0.05}},
  PlotRangeClipping->True,
  PlotRangePadding->{{0, 0}, {0, 0}},
  Ticks->{Automatic, Automatic}]], "Output",
 ExpressionUUID -> "8977e278-87c5-4955-bdb4-ab38c71615f6"]
}, Open  ]],

Cell[CellGroupData[{

Cell[BoxData[{
 RowBox[{
  RowBox[{"PlotCI1", "=", 
   RowBox[{"Table", "[", 
    RowBox[{"0", ",", 
     RowBox[{"{", 
      RowBox[{"i", ",", "2"}], "}"}], ",", 
     RowBox[{"{", 
      RowBox[{"j", ",", "2"}], "}"}]}], "]"}]}], ";"}], "\[IndentingNewLine]", 
 RowBox[{
  RowBox[{"PlotCI2", "=", 
   RowBox[{"Table", "[", 
    RowBox[{"0", ",", 
     RowBox[{"{", 
      RowBox[{"i", ",", "2"}], "}"}], ",", 
     RowBox[{"{", 
      RowBox[{"j", ",", "2"}], "}"}]}], "]"}]}], ";"}], "\[IndentingNewLine]", 
 RowBox[{
  RowBox[{"PlotCI3", "=", 
   RowBox[{"Table", "[", 
    RowBox[{"0", ",", 
     RowBox[{"{", 
      RowBox[{"i", ",", "2"}], "}"}], ",", 
     RowBox[{"{", 
      RowBox[{"j", ",", "2"}], "}"}]}], "]"}]}], ";"}], "\[IndentingNewLine]", 
 RowBox[{
  RowBox[{"PlotCI4", "=", 
   RowBox[{"Table", "[", 
    RowBox[{"0", ",", 
     RowBox[{"{", 
      RowBox[{"i", ",", "2"}], "}"}], ",", 
     RowBox[{"{", 
      RowBox[{"j", ",", "2"}], "}"}]}], "]"}]}], ";"}], "\[IndentingNewLine]", 
 RowBox[{
  RowBox[{"PlotCI5", "=", 
   RowBox[{"Table", "[", 
    RowBox[{"0", ",", 
     RowBox[{"{", 
      RowBox[{"i", ",", "2"}], "}"}], ",", 
     RowBox[{"{", 
      RowBox[{"j", ",", "2"}], "}"}]}], "]"}]}], ";"}], "\[IndentingNewLine]", 
 RowBox[{
  RowBox[{"PlotCI6", "=", 
   RowBox[{"Table", "[", 
    RowBox[{"0", ",", 
     RowBox[{"{", 
      RowBox[{"i", ",", "2"}], "}"}], ",", 
     RowBox[{"{", 
      RowBox[{"j", ",", "2"}], "}"}]}], "]"}]}], ";"}], "\[IndentingNewLine]", 
 RowBox[{
  RowBox[{"PlotCI7", "=", 
   RowBox[{"Table", "[", 
    RowBox[{"0", ",", 
     RowBox[{"{", 
      RowBox[{"i", ",", "2"}], "}"}], ",", 
     RowBox[{"{", 
      RowBox[{"j", ",", "2"}], "}"}]}], "]"}]}], ";"}], "\[IndentingNewLine]", 
 RowBox[{
  RowBox[{"For", "[", 
   RowBox[{
    RowBox[{"change", "=", "1"}], ",", 
    RowBox[{"change", "\[LessEqual]", 
     RowBox[{"ChangeMax", "+", "1"}]}], ",", 
    RowBox[{"change", "=", 
     RowBox[{"change", "+", "1"}]}], ",", "\[IndentingNewLine]", 
    RowBox[{
     RowBox[{
      RowBox[{"PlotCI1", "[", 
       RowBox[{"[", 
        RowBox[{"1", ",", "1"}], "]"}], "]"}], "=", 
      RowBox[{"Resultparameter", "[", 
       RowBox[{"[", "1", "]"}], "]"}]}], ";", "\[IndentingNewLine]", 
     RowBox[{
      RowBox[{"PlotCI1", "[", 
       RowBox[{"[", 
        RowBox[{"1", ",", "2"}], "]"}], "]"}], "=", 
      RowBox[{
       UnderscriptBox["z", "_"], "[", 
       RowBox[{"[", "1", "]"}], "]"}]}], ";", "\[IndentingNewLine]", 
     RowBox[{
      RowBox[{"PlotCI1", "[", 
       RowBox[{"[", 
        RowBox[{"2", ",", "1"}], "]"}], "]"}], "=", 
      RowBox[{"Resultparameter", "[", 
       RowBox[{"[", "1", "]"}], "]"}]}], ";", "\[IndentingNewLine]", 
     RowBox[{
      RowBox[{"PlotCI1", "[", 
       RowBox[{"[", 
        RowBox[{"2", ",", "2"}], "]"}], "]"}], "=", 
      RowBox[{
       OverscriptBox["z", "_"], "[", 
       RowBox[{"[", "1", "]"}], "]"}]}], ";", "\[IndentingNewLine]", 
     RowBox[{
      RowBox[{"PlotCI2", "[", 
       RowBox[{"[", 
        RowBox[{"1", ",", "1"}], "]"}], "]"}], "=", 
      RowBox[{"Resultparameter", "[", 
       RowBox[{"[", "2", "]"}], "]"}]}], ";", "\[IndentingNewLine]", 
     RowBox[{
      RowBox[{"PlotCI2", "[", 
       RowBox[{"[", 
        RowBox[{"1", ",", "2"}], "]"}], "]"}], "=", 
      RowBox[{
       UnderscriptBox["z", "_"], "[", 
       RowBox[{"[", "2", "]"}], "]"}]}], ";", "\[IndentingNewLine]", 
     RowBox[{
      RowBox[{"PlotCI2", "[", 
       RowBox[{"[", 
        RowBox[{"2", ",", "1"}], "]"}], "]"}], "=", 
      RowBox[{"Resultparameter", "[", 
       RowBox[{"[", "2", "]"}], "]"}]}], ";", "\[IndentingNewLine]", 
     RowBox[{
      RowBox[{"PlotCI2", "[", 
       RowBox[{"[", 
        RowBox[{"2", ",", "2"}], "]"}], "]"}], "=", 
      RowBox[{
       OverscriptBox["z", "_"], "[", 
       RowBox[{"[", "2", "]"}], "]"}]}], ";", "\[IndentingNewLine]", 
     RowBox[{
      RowBox[{"PlotCI3", "[", 
       RowBox[{"[", 
        RowBox[{"1", ",", "1"}], "]"}], "]"}], "=", 
      RowBox[{"Resultparameter", "[", 
       RowBox[{"[", "3", "]"}], "]"}]}], ";", "\[IndentingNewLine]", 
     RowBox[{
      RowBox[{"PlotCI3", "[", 
       RowBox[{"[", 
        RowBox[{"1", ",", "2"}], "]"}], "]"}], "=", 
      RowBox[{
       UnderscriptBox["z", "_"], "[", 
       RowBox[{"[", "3", "]"}], "]"}]}], ";", "\[IndentingNewLine]", 
     RowBox[{
      RowBox[{"PlotCI3", "[", 
       RowBox[{"[", 
        RowBox[{"2", ",", "1"}], "]"}], "]"}], "=", 
      RowBox[{"Resultparameter", "[", 
       RowBox[{"[", "3", "]"}], "]"}]}], ";", "\[IndentingNewLine]", 
     RowBox[{
      RowBox[{"PlotCI3", "[", 
       RowBox[{"[", 
        RowBox[{"2", ",", "2"}], "]"}], "]"}], "=", 
      RowBox[{
       OverscriptBox["z", "_"], "[", 
       RowBox[{"[", "3", "]"}], "]"}]}], ";", "\[IndentingNewLine]", 
     RowBox[{
      RowBox[{"PlotCI4", "[", 
       RowBox[{"[", 
        RowBox[{"1", ",", "1"}], "]"}], "]"}], "=", 
      RowBox[{"Resultparameter", "[", 
       RowBox[{"[", "4", "]"}], "]"}]}], ";", "\[IndentingNewLine]", 
     RowBox[{
      RowBox[{"PlotCI4", "[", 
       RowBox[{"[", 
        RowBox[{"1", ",", "2"}], "]"}], "]"}], "=", 
      RowBox[{
       UnderscriptBox["z", "_"], "[", 
       RowBox[{"[", "4", "]"}], "]"}]}], ";", "\[IndentingNewLine]", 
     RowBox[{
      RowBox[{"PlotCI4", "[", 
       RowBox[{"[", 
        RowBox[{"2", ",", "1"}], "]"}], "]"}], "=", 
      RowBox[{"Resultparameter", "[", 
       RowBox[{"[", "4", "]"}], "]"}]}], ";", "\[IndentingNewLine]", 
     RowBox[{
      RowBox[{"PlotCI4", "[", 
       RowBox[{"[", 
        RowBox[{"2", ",", "2"}], "]"}], "]"}], "=", 
      RowBox[{
       OverscriptBox["z", "_"], "[", 
       RowBox[{"[", "4", "]"}], "]"}]}], ";", "\[IndentingNewLine]", 
     RowBox[{
      RowBox[{"PlotCI5", "[", 
       RowBox[{"[", 
        RowBox[{"1", ",", "1"}], "]"}], "]"}], "=", 
      RowBox[{"Resultparameter", "[", 
       RowBox[{"[", "5", "]"}], "]"}]}], ";", "\[IndentingNewLine]", 
     RowBox[{
      RowBox[{"PlotCI5", "[", 
       RowBox[{"[", 
        RowBox[{"1", ",", "2"}], "]"}], "]"}], "=", 
      RowBox[{
       UnderscriptBox["z", "_"], "[", 
       RowBox[{"[", "5", "]"}], "]"}]}], ";", "\[IndentingNewLine]", 
     RowBox[{
      RowBox[{"PlotCI5", "[", 
       RowBox[{"[", 
        RowBox[{"2", ",", "1"}], "]"}], "]"}], "=", 
      RowBox[{"Resultparameter", "[", 
       RowBox[{"[", "5", "]"}], "]"}]}], ";", "\[IndentingNewLine]", 
     RowBox[{
      RowBox[{"PlotCI5", "[", 
       RowBox[{"[", 
        RowBox[{"2", ",", "2"}], "]"}], "]"}], "=", 
      RowBox[{
       OverscriptBox["z", "_"], "[", 
       RowBox[{"[", "5", "]"}], "]"}]}], ";", "\[IndentingNewLine]", 
     RowBox[{
      RowBox[{"PlotCI6", "[", 
       RowBox[{"[", 
        RowBox[{"1", ",", "1"}], "]"}], "]"}], "=", 
      RowBox[{"Resultparameter", "[", 
       RowBox[{"[", "6", "]"}], "]"}]}], ";", "\[IndentingNewLine]", 
     RowBox[{
      RowBox[{"PlotCI6", "[", 
       RowBox[{"[", 
        RowBox[{"1", ",", "2"}], "]"}], "]"}], "=", 
      RowBox[{
       UnderscriptBox["z", "_"], "[", 
       RowBox[{"[", "6", "]"}], "]"}]}], ";", "\[IndentingNewLine]", 
     RowBox[{
      RowBox[{"PlotCI6", "[", 
       RowBox[{"[", 
        RowBox[{"2", ",", "1"}], "]"}], "]"}], "=", 
      RowBox[{"Resultparameter", "[", 
       RowBox[{"[", "6", "]"}], "]"}]}], ";", "\[IndentingNewLine]", 
     RowBox[{
      RowBox[{"PlotCI6", "[", 
       RowBox[{"[", 
        RowBox[{"2", ",", "2"}], "]"}], "]"}], "=", 
      RowBox[{
       OverscriptBox["z", "_"], "[", 
       RowBox[{"[", "6", "]"}], "]"}]}], ";", "\[IndentingNewLine]", 
     RowBox[{
      RowBox[{"PlotCI7", "[", 
       RowBox[{"[", 
        RowBox[{"1", ",", "1"}], "]"}], "]"}], "=", 
      RowBox[{"Resultparameter", "[", 
       RowBox[{"[", "7", "]"}], "]"}]}], ";", "\[IndentingNewLine]", 
     RowBox[{
      RowBox[{"PlotCI7", "[", 
       RowBox[{"[", 
        RowBox[{"1", ",", "2"}], "]"}], "]"}], "=", 
      RowBox[{
       UnderscriptBox["z", "_"], "[", 
       RowBox[{"[", "7", "]"}], "]"}]}], ";", "\[IndentingNewLine]", 
     RowBox[{
      RowBox[{"PlotCI7", "[", 
       RowBox[{"[", 
        RowBox[{"2", ",", "1"}], "]"}], "]"}], "=", 
      RowBox[{"Resultparameter", "[", 
       RowBox[{"[", "7", "]"}], "]"}]}], ";", "\[IndentingNewLine]", 
     RowBox[{
      RowBox[{"PlotCI7", "[", 
       RowBox[{"[", 
        RowBox[{"2", ",", "2"}], "]"}], "]"}], "=", 
      RowBox[{
       OverscriptBox["z", "_"], "[", 
       RowBox[{"[", "7", "]"}], "]"}]}], ";"}]}], "\[IndentingNewLine]", 
   "]"}], ";"}], "\[IndentingNewLine]", 
 RowBox[{
  RowBox[{"gCI1", "=", 
   RowBox[{"ListPlot", "[", 
    RowBox[{"PlotCI1", ",", 
     RowBox[{"PlotRange", "\[Rule]", 
      RowBox[{"{", 
       RowBox[{
        RowBox[{"{", 
         RowBox[{"MinV", ",", "MaxV"}], "}"}], ",", 
        RowBox[{"{", 
         RowBox[{"0", ",", "0.1"}], "}"}]}], "}"}]}], ",", 
     RowBox[{"PlotStyle", "\[Rule]", 
      RowBox[{"{", 
       RowBox[{
        RowBox[{"Thickness", "[", "0.001", "]"}], ",", "Black"}], "}"}]}], 
     ",", 
     RowBox[{"Joined", "\[Rule]", "True"}]}], "]"}]}], 
  ";"}], "\[IndentingNewLine]", 
 RowBox[{
  RowBox[{"gCI2", "=", 
   RowBox[{"ListPlot", "[", 
    RowBox[{"PlotCI2", ",", 
     RowBox[{"PlotRange", "\[Rule]", 
      RowBox[{"{", 
       RowBox[{
        RowBox[{"{", 
         RowBox[{"MinV", ",", "MaxV"}], "}"}], ",", 
        RowBox[{"{", 
         RowBox[{"0", ",", "0.1"}], "}"}]}], "}"}]}], ",", 
     RowBox[{"PlotStyle", "\[Rule]", 
      RowBox[{"{", 
       RowBox[{
        RowBox[{"Thickness", "[", "0.001", "]"}], ",", "Black"}], "}"}]}], 
     ",", 
     RowBox[{"Joined", "\[Rule]", "True"}]}], "]"}]}], 
  ";"}], "\[IndentingNewLine]", 
 RowBox[{
  RowBox[{"gCI3", "=", 
   RowBox[{"ListPlot", "[", 
    RowBox[{"PlotCI3", ",", 
     RowBox[{"PlotRange", "\[Rule]", 
      RowBox[{"{", 
       RowBox[{
        RowBox[{"{", 
         RowBox[{"MinV", ",", "MaxV"}], "}"}], ",", 
        RowBox[{"{", 
         RowBox[{"0", ",", "0.1"}], "}"}]}], "}"}]}], ",", 
     RowBox[{"PlotStyle", "\[Rule]", 
      RowBox[{"{", 
       RowBox[{
        RowBox[{"Thickness", "[", "0.001", "]"}], ",", "Black"}], "}"}]}], 
     ",", 
     RowBox[{"Joined", "\[Rule]", "True"}]}], "]"}]}], 
  ";"}], "\[IndentingNewLine]", 
 RowBox[{
  RowBox[{"gCI4", "=", 
   RowBox[{"ListPlot", "[", 
    RowBox[{"PlotCI4", ",", 
     RowBox[{"PlotRange", "\[Rule]", 
      RowBox[{"{", 
       RowBox[{
        RowBox[{"{", 
         RowBox[{"MinV", ",", "MaxV"}], "}"}], ",", 
        RowBox[{"{", 
         RowBox[{"0", ",", "0.1"}], "}"}]}], "}"}]}], ",", 
     RowBox[{"PlotStyle", "\[Rule]", 
      RowBox[{"{", 
       RowBox[{
        RowBox[{"Thickness", "[", "0.001", "]"}], ",", "Black"}], "}"}]}], 
     ",", 
     RowBox[{"Joined", "\[Rule]", "True"}]}], "]"}]}], 
  ";"}], "\[IndentingNewLine]", 
 RowBox[{
  RowBox[{"gCI5", "=", 
   RowBox[{"ListPlot", "[", 
    RowBox[{"PlotCI5", ",", 
     RowBox[{"PlotRange", "\[Rule]", 
      RowBox[{"{", 
       RowBox[{
        RowBox[{"{", 
         RowBox[{"MinV", ",", "MaxV"}], "}"}], ",", 
        RowBox[{"{", 
         RowBox[{"0", ",", "0.1"}], "}"}]}], "}"}]}], ",", 
     RowBox[{"PlotStyle", "\[Rule]", 
      RowBox[{"{", 
       RowBox[{
        RowBox[{"Thickness", "[", "0.001", "]"}], ",", "Black"}], "}"}]}], 
     ",", 
     RowBox[{"Joined", "\[Rule]", "True"}]}], "]"}]}], 
  ";"}], "\[IndentingNewLine]", 
 RowBox[{
  RowBox[{"gCI6", "=", 
   RowBox[{"ListPlot", "[", 
    RowBox[{"PlotCI6", ",", 
     RowBox[{"PlotRange", "\[Rule]", 
      RowBox[{"{", 
       RowBox[{
        RowBox[{"{", 
         RowBox[{"MinV", ",", "MaxV"}], "}"}], ",", 
        RowBox[{"{", 
         RowBox[{"0", ",", "0.1"}], "}"}]}], "}"}]}], ",", 
     RowBox[{"PlotStyle", "\[Rule]", 
      RowBox[{"{", 
       RowBox[{
        RowBox[{"Thickness", "[", "0.001", "]"}], ",", "Black"}], "}"}]}], 
     ",", 
     RowBox[{"Joined", "\[Rule]", "True"}]}], "]"}]}], 
  ";"}], "\[IndentingNewLine]", 
 RowBox[{
  RowBox[{"gCI7", "=", 
   RowBox[{"ListPlot", "[", 
    RowBox[{"PlotCI7", ",", 
     RowBox[{"PlotRange", "\[Rule]", 
      RowBox[{"{", 
       RowBox[{
        RowBox[{"{", 
         RowBox[{"MinV", ",", "MaxV"}], "}"}], ",", 
        RowBox[{"{", 
         RowBox[{"0", ",", "0.1"}], "}"}]}], "}"}]}], ",", 
     RowBox[{"PlotStyle", "\[Rule]", 
      RowBox[{"{", 
       RowBox[{
        RowBox[{"Thickness", "[", "0.001", "]"}], ",", "Black"}], "}"}]}], 
     ",", 
     RowBox[{"Joined", "\[Rule]", "True"}]}], "]"}]}], 
  ";"}], "\[IndentingNewLine]", 
 RowBox[{"Show", "[", 
  RowBox[{
  "gNumerical", ",", "gCI1", ",", "gCI2", ",", "gCI3", ",", "gCI4", ",", 
   "gCI5", ",", "gCI6", ",", "gCI7", ",", "gCIunder", ",", "gCIupper"}], 
  "]"}], "\[IndentingNewLine]"}], "Input",
 ExpressionUUID -> "d323c69e-1ecd-497c-9895-64eeac81872f"],

Cell[BoxData[
 GraphicsBox[{{{}, {{}, 
     {GrayLevel[0], PointSize[0.012833333333333334`], Thickness[0.005], 
      PointBox[{{-0.01, 0.00194}, {-0.005, 0.00476}, {0., 0.00868}, {0.005, 
       0.014130000000000002`}, {0.01, 0.02188}, {0.015, 0.0307}, {0.02, 
       0.039200000000000006`}}]}, {}}, {}}, {{}, {{}, {}, 
     {GrayLevel[0], PointSize[0.012833333333333334`], Thickness[0.001], 
      LineBox[{{-0.01, 0.001685736209380751}, {-0.01, 
       0.0022325292665327265`}}]}}, {}}, {{}, {{}, {}, 
     {GrayLevel[0], PointSize[0.012833333333333334`], Thickness[0.001], 
      LineBox[{{-0.005, 0.004352006045544653}, {-0.005, 
       0.005206042772451955}}]}}, {}}, {{}, {{}, {}, 
     {GrayLevel[0], PointSize[0.012833333333333334`], Thickness[0.001], 
      LineBox[{{0., 0.008123634700372284}, {0., 
       0.009274112947754064}}]}}, {}}, {{}, {{}, {}, 
     {GrayLevel[0], PointSize[0.012833333333333334`], Thickness[0.001], 
      LineBox[{{0.005, 0.013416902300455153`}, {0.005, 
       0.014880426629356682`}}]}}, {}}, {{}, {{}, {}, 
     {GrayLevel[0], PointSize[0.012833333333333334`], Thickness[0.001], 
      LineBox[{{0.01, 0.020991472726372362`}, {0.01, 
       0.022805260778313317`}}]}}, {}}, {{}, {{}, {}, 
     {GrayLevel[0], PointSize[0.012833333333333334`], Thickness[0.001], 
      LineBox[{{0.015, 0.029648707780006608`}, {0.015, 
       0.031787348092470996`}}]}}, {}}, {{}, {{}, {}, 
     {GrayLevel[0], PointSize[0.012833333333333334`], Thickness[0.001], 
      LineBox[{{0.02, 0.038014732835996254`}, {0.02, 
       0.04042066998956881}}]}}, {}}, {{}, {
     {GrayLevel[0], AbsolutePointSize[6], Thickness[0.005], 
      GeometricTransformationBox[
       TagBox[InsetBox["-", {0., 0.}],
        "InsetString"], {{{-0.01, 0.001685736209380751}}, {{-0.005, 
       0.004352006045544653}}, {{0., 0.008123634700372284}}, {{0.005, 
       0.013416902300455153`}}, {{0.01, 0.020991472726372362`}}, {{0.015, 
       0.029648707780006608`}}, {{0.02, 
       0.038014732835996254`}}}]}, {}}, {}}, {{}, {
     {GrayLevel[0], AbsolutePointSize[6], Thickness[0.005], 
      GeometricTransformationBox[
       TagBox[InsetBox["-", {0., 0.}],
        "InsetString"], {{{-0.01, 0.0022325292665327265`}}, {{-0.005, 
       0.005206042772451955}}, {{0., 0.009274112947754064}}, {{0.005, 
       0.014880426629356682`}}, {{0.01, 0.022805260778313317`}}, {{0.015, 
       0.031787348092470996`}}, {{0.02, 0.04042066998956881}}}]}, {}}, {}}},
  AspectRatio->NCache[GoldenRatio^(-1), 0.6180339887498948],
  Axes->{True, True},
  AxesLabel->{None, None},
  AxesOrigin->{0, 0},
  DisplayFunction->Identity,
  Frame->{{False, False}, {False, False}},
  FrameLabel->{{None, None}, {None, None}},
  FrameTicks->{{Automatic, Automatic}, {Automatic, Automatic}},
  GridLines->{None, None},
  GridLinesStyle->Directive[
    GrayLevel[0.5, 0.4]],
  Method->{},
  PlotRange->{{-0.011, 0.021}, {0, 0.05}},
  PlotRangeClipping->True,
  PlotRangePadding->{{0, 0}, {0, 0}},
  Ticks->{Automatic, Automatic}]], "Output",
 ExpressionUUID -> "a9e3390b-7d80-4718-a608-c53c1d95178d"]
}, Open  ]],

Cell[CellGroupData[{

Cell[BoxData[
 RowBox[{"Show", "[", 
  RowBox[{
  "gDfix", ",", "gLfix", ",", "gNumerical", ",", "gCI1", ",", "gCI2", ",", 
   "gCI3", ",", "gCI4", ",", "gCI5", ",", "gCI6", ",", "gCI7", ",", 
   "gCIunder", ",", "gCIupper", ",", 
   RowBox[{"PlotRange", "\[Rule]", 
    RowBox[{"{", 
     RowBox[{
      RowBox[{"{", 
       RowBox[{"MinV", ",", "MaxV"}], "}"}], ",", 
      RowBox[{"{", 
       RowBox[{"0", ",", "0.05"}], "}"}]}], "}"}]}], ",", 
   RowBox[{"AxesOrigin", "\[Rule]", 
    RowBox[{"{", 
     RowBox[{"0", ",", "0"}], "}"}]}], ",", 
   RowBox[{"AspectRatio", "\[Rule]", "0.75"}]}], "]"}]], "Input",
 ExpressionUUID -> "07cbc16a-5191-442c-85b4-7b088bdd4cf3"],

Cell[BoxData[
 GraphicsBox[{{{}, {}, 
    {GrayLevel[0], Thickness[0.005], Opacity[1.], LineBox[CompressedData["
1:eJwVyWs0lAkAh3EpOZS2piWqk2MoZadcj6lc/lGhIltJHJOJGrFhokKExmU0
TMwwL8bIdYYuU8o6IuwrUu0qVlprU6hwymWQRi6rtv3wnN+Hx8CffZilqqKi
4va9/yWGJCMmKVzSz+oWNWQRA6O7jW6qJXDJeDvP2U1aDDgWywP7L3HJMtmc
3qAuAwqfhkEinEu+H522CzVjwKmjt0/Fl0umGdEtqpgMzNQZvOyy4pL8CtXu
H0gGGMLy+oR3yeRkyNv4FZzjoNr+evWVXTKpGfpHezCFiQZmrrKrO5Hs3jp6
xIHhh+INP36LSUsgHf4c2KW58yRYVunLbu3hkL47dMYp21kINpPXuT2KJ5+x
vJRNmadRuC2oNHtbLDnD7kjEdBAUTx/qXPSLJlda1zTatwRjYeUaAbs4ktxJ
N7k23MTGtQyx6/2VF0gGs3Yq3D8M3jfvi3Jdwsl3Nq0XeYbn4PpFbVc2k00O
bTYUxg6exykl4W/o8gt57+CjPnp9BKp+Op7//uEp0i611G/qdRTcChZq+FZM
clOMZV3zbDRKjlacrlH3IAUFzSEqgbH4mFLOCNzgSOorbqyVj8fDkW46WNFI
ge6SNvpxaw56zuvMPuG54HqJk6KnOAHU8hWKyCJPmLGv139RS0JVh7D7xegJ
uId32H4VJ8PrM/WOAzsAEwyzN+T2FLy64b2glXUGhgEP6ZzWK8jMkud1Zp7F
0ART/k2QirJ18VNttHPI1QjgNTjzMaf0cKquvQBTFb/nvy1Oh6VVhtaSuCgc
mtNtYHzOwCubfKHK6hgIFk/Y5n8QIKBcK/VkXyzM7kZx5iaFEFs42Hu7X0Zp
DfXfLQuZsJ4e0PbK4UA7iSKfm89Cy8gDY835BNyuOtKzXIfAMqe5nNXOSfir
uu0Ai5qN8H02aln8ZHz1WD/zz9YctMbdkbeMcfFiUbpqiUcuenTTKt3pVyDx
f7Kj6IwYbwbEn/j5PGzXkvioF+QhR5siNBhORf3p6phUUoKw8TQazZyPLpf6
aJfefNjN01WHs64irMb75926BWg842b9rTcdse737NtQiHUp+1+8pwpQZs4r
dXQowhBtXH1xpwDOAQ5vnvQXQSv56ahbpBAB7Wx6REQxtk4/CA3fkgk3vcrL
eXoluK73rrCpPRMdNwxEksoSVK1KbX8engXl7ZzLtH2lqKUeyK80FGHts7RQ
7bFS6A3t0m1+KkKk/qH2aK4UERFORtJWERxPsEo286R4udTVLLlNhGt9LZe6
0qQQGB9zcX4pwn6Gp7OFUAr1oJCo1j4RGGsMLIclUihHxN2d0yLUTTWd8Lkn
Rcfkp9wBIwLH8jrHHV9LsS1hRtpiTCDW72DJZK8UfMrXu2UmBOrT2T5Fb6Vw
sdT4PdCMgLlC8HZhSAryvP7sqA0BzDTZ1k5KcfvLAW/lYQK8x0km5uoyaF45
xOo6SiBjbPnefg0ZAnWPhd33ImBfPcLKWC6D0Q5/3kVfAs2J4gdjq2SQREfV
LgQRMB2gVdxcL8OMZlxLbzABRW//vLe+DJ6SxA6STaDV99FBDaoMlPr0j5wL
BKK4S9UDjWU46ypS+kcRyI73CV5jIkPba/GiPTEEOEXP/n5Mk4EWUqi1MY7A
B52j+yJMZeAtSPWWcr5/ykTjRgsZ/gMfWVoJ
      "]]}}, {{}, {}, 
    {GrayLevel[0], Thickness[0.005], Opacity[1.], Dashing[{Small, Small}], 
     LineBox[CompressedData["
1:eJw9xX1MFHQABuDLzGy3A1sqlwwQE79t1mqW7nixCaNlZyqiF/gHRDfRiOAI
gY4dHAd+wMEdd78DPb7vfspULFQqF85ZRFOcCjtoUeMAy3mLFThKNqKv9XZ/
PHui07N3vztPoVC8+Y9/z3K+ttxsmNP8tyq20BhpVs3/nv8cO711mXvg8f+f
je0Mr1/dFVwJm/LbrNPBw2Eq+31Rc/D1OIKKdHfwrTBEaCtPBn8DfvV1c+6q
HTwV8eOuO8mBJJ6B+ZNLbkc1pvDDmNsW4l+Xk8ZzoHvp/vPnBjN4HvoDpY/G
zAd5ATSz2wp+iXyPG6HsGnpr1JjNTZitD9vVY8/hpWhZfyFGmWDgZYibSB7q
nsrjFmRVp31143o+r0CfJTn1Rm4BP4bPUjteWJlYxE+gMX3pvcBiI6/C5e7M
uLYvi7kVupnI4S6niddAvd0fOuIp4Tbc/MN/t7qmlNtReCvw13S+mdcirveB
xact4w7c/kTdPvaKhTuR97Um+uAz5VxAPXV4oTdQzgXMqj6raqCCu/BEUlTm
5NmjvA47K73jCtcxXg/Xdy/e7DUe5yfx265Pn1yQdIKfQvgXh+7laiq5Gzrt
4iW6sCreADHTe3l6ooo3oM5x9uFVn5U34uL+sgpFRzVvgjPE+vkHdTW8GYmP
4pdvfNXGW9Dz8HW30WvjLfDq9T+Nq+28Fbbs4uHycjtvhX/yfBNm7bwVHXOj
z/rer+VtONocGieHa3kbeq4kv2zd6eAehGTWD3Z2O7gHQ56RDZ2rndyLefs0
e75xO7kXW5pdK5ctFFxiJr7IN/eU4BJdEwcsY0rBJTZtifmxPVRwiZjBS57N
YYJLLFL2r9i7SnCJ+/nKaNt2wSW8Eb/eNSQILpHWM1CyL1FwiR+ePjUauUNw
if7za1o69ggu0T0eH9WXLrhE0fG1dy5kCC6xeZPKVKsXXOJisW9Ed0hwiXb1
O00PcgSX0F9L0N4yCC7xnH7dnx9/KLhE06WpA0cKBZdIeXtQlfKR4BLqx65c
jS0WXGLoTEPWCpPgEg5tScSCUsEl/gb/HUcx
      "]]}}, {{}, {{}, 
     {GrayLevel[0], PointSize[0.012833333333333334`], Thickness[0.005], 
      PointBox[{{-0.01, 0.00194}, {-0.005, 0.00476}, {0., 0.00868}, {0.005, 
       0.014130000000000002`}, {0.01, 0.02188}, {0.015, 0.0307}, {0.02, 
       0.039200000000000006`}}]}, {}}, {}}, {{}, {{}, {}, 
     {GrayLevel[0], PointSize[0.012833333333333334`], Thickness[0.001], 
      LineBox[{{-0.01, 0.001685736209380751}, {-0.01, 
       0.0022325292665327265`}}]}}, {}}, {{}, {{}, {}, 
     {GrayLevel[0], PointSize[0.012833333333333334`], Thickness[0.001], 
      LineBox[{{-0.005, 0.004352006045544653}, {-0.005, 
       0.005206042772451955}}]}}, {}}, {{}, {{}, {}, 
     {GrayLevel[0], PointSize[0.012833333333333334`], Thickness[0.001], 
      LineBox[{{0., 0.008123634700372284}, {0., 
       0.009274112947754064}}]}}, {}}, {{}, {{}, {}, 
     {GrayLevel[0], PointSize[0.012833333333333334`], Thickness[0.001], 
      LineBox[{{0.005, 0.013416902300455153`}, {0.005, 
       0.014880426629356682`}}]}}, {}}, {{}, {{}, {}, 
     {GrayLevel[0], PointSize[0.012833333333333334`], Thickness[0.001], 
      LineBox[{{0.01, 0.020991472726372362`}, {0.01, 
       0.022805260778313317`}}]}}, {}}, {{}, {{}, {}, 
     {GrayLevel[0], PointSize[0.012833333333333334`], Thickness[0.001], 
      LineBox[{{0.015, 0.029648707780006608`}, {0.015, 
       0.031787348092470996`}}]}}, {}}, {{}, {{}, {}, 
     {GrayLevel[0], PointSize[0.012833333333333334`], Thickness[0.001], 
      LineBox[{{0.02, 0.038014732835996254`}, {0.02, 
       0.04042066998956881}}]}}, {}}, {{}, {
     {GrayLevel[0], AbsolutePointSize[6], Thickness[0.005], 
      GeometricTransformationBox[
       TagBox[InsetBox["-", {0., 0.}],
        "InsetString"], {{{-0.01, 0.001685736209380751}}, {{-0.005, 
       0.004352006045544653}}, {{0., 0.008123634700372284}}, {{0.005, 
       0.013416902300455153`}}, {{0.01, 0.020991472726372362`}}, {{0.015, 
       0.029648707780006608`}}, {{0.02, 
       0.038014732835996254`}}}]}, {}}, {}}, {{}, {
     {GrayLevel[0], AbsolutePointSize[6], Thickness[0.005], 
      GeometricTransformationBox[
       TagBox[InsetBox["-", {0., 0.}],
        "InsetString"], {{{-0.01, 0.0022325292665327265`}}, {{-0.005, 
       0.005206042772451955}}, {{0., 0.009274112947754064}}, {{0.005, 
       0.014880426629356682`}}, {{0.01, 0.022805260778313317`}}, {{0.015, 
       0.031787348092470996`}}, {{0.02, 0.04042066998956881}}}]}, {}}, {}}},
  AspectRatio->0.75,
  Axes->{True, True},
  AxesLabel->{None, None},
  AxesOrigin->{0, 0},
  DisplayFunction->Identity,
  Frame->{{False, False}, {False, False}},
  FrameLabel->{{None, None}, {None, None}},
  FrameTicks->{{Automatic, Automatic}, {Automatic, Automatic}},
  GridLines->{None, None},
  GridLinesStyle->Directive[
    GrayLevel[0.5, 0.4]],
  Method->{
   "DefaultBoundaryStyle" -> Automatic, "DefaultMeshStyle" -> 
    AbsolutePointSize[6], "ScalingFunctions" -> None},
  PlotRange->{{-0.011, 0.021}, {0, 0.05}},
  PlotRangeClipping->True,
  PlotRangePadding->{{0, 0}, {0, 0}},
  Ticks->{Automatic, Automatic}]], "Output",
 ExpressionUUID -> "62a7b679-f7f2-488d-9a12-d414a243a2ed"]
}, Open  ]],

Cell[CellGroupData[{

Cell[BoxData[
 RowBox[{"Show", "[", 
  RowBox[{"%", ",", 
   RowBox[{"AxesOrigin", "\[Rule]", 
    RowBox[{"{", 
     RowBox[{"0", ",", "0"}], "}"}]}], ",", 
   RowBox[{"AxesStyle", "\[Rule]", 
    RowBox[{"Directive", "[", 
     RowBox[{"Black", ",", 
      RowBox[{"AbsoluteThickness", "[", "0.5", "]"}]}], "]"}]}], ",", 
   RowBox[{"Frame", "\[Rule]", "True"}], ",", 
   RowBox[{"FrameStyle", "\[Rule]", 
    RowBox[{"AbsoluteThickness", "[", "0.5", "]"}]}], ",", 
   RowBox[{"FrameTicksStyle", "\[Rule]", 
    RowBox[{"Directive", "[", 
     RowBox[{
      RowBox[{"AbsoluteThickness", "[", "0.5", "]"}], ",", 
      RowBox[{"FontFamily", "\[Rule]", "\"\<Times New Roman\>\""}], ",", 
      RowBox[{"FontSize", "\[Rule]", "14"}]}], "]"}]}], ",", 
   RowBox[{"FrameLabel", "\[Rule]", 
    RowBox[{"{", 
     RowBox[{
      RowBox[{"Style", "[", 
       RowBox[{"\"\<\>\"", ",", "20", ",", 
        RowBox[{"FontFamily", "\[Rule]", "\"\<Times New Roman\>\""}]}], "]"}],
       ",", 
      RowBox[{"Style", "[", 
       RowBox[{"\"\<\>\"", ",", "20", ",", 
        RowBox[{"FontFamily", "\[Rule]", "\"\<Times New Roman\>\""}]}], 
       "]"}]}], "}"}]}]}], "]"}]], "Input"],

Cell[BoxData[
 GraphicsBox[{{{}, {}, 
    {GrayLevel[0], Thickness[0.005], Opacity[1.], LineBox[CompressedData["
1:eJwVyWs0lAkAh3EpOZS2piWqk2MoZadcj6lc/lGhIltJHJOJGrFhokKExmU0
TMwwL8bIdYYuU8o6IuwrUu0qVlprU6hwymWQRi6rtv3wnN+Hx8CffZilqqKi
4va9/yWGJCMmKVzSz+oWNWQRA6O7jW6qJXDJeDvP2U1aDDgWywP7L3HJMtmc
3qAuAwqfhkEinEu+H522CzVjwKmjt0/Fl0umGdEtqpgMzNQZvOyy4pL8CtXu
H0gGGMLy+oR3yeRkyNv4FZzjoNr+evWVXTKpGfpHezCFiQZmrrKrO5Hs3jp6
xIHhh+INP36LSUsgHf4c2KW58yRYVunLbu3hkL47dMYp21kINpPXuT2KJ5+x
vJRNmadRuC2oNHtbLDnD7kjEdBAUTx/qXPSLJlda1zTatwRjYeUaAbs4ktxJ
N7k23MTGtQyx6/2VF0gGs3Yq3D8M3jfvi3Jdwsl3Nq0XeYbn4PpFbVc2k00O
bTYUxg6exykl4W/o8gt57+CjPnp9BKp+Op7//uEp0i611G/qdRTcChZq+FZM
clOMZV3zbDRKjlacrlH3IAUFzSEqgbH4mFLOCNzgSOorbqyVj8fDkW46WNFI
ge6SNvpxaw56zuvMPuG54HqJk6KnOAHU8hWKyCJPmLGv139RS0JVh7D7xegJ
uId32H4VJ8PrM/WOAzsAEwyzN+T2FLy64b2glXUGhgEP6ZzWK8jMkud1Zp7F
0ART/k2QirJ18VNttHPI1QjgNTjzMaf0cKquvQBTFb/nvy1Oh6VVhtaSuCgc
mtNtYHzOwCubfKHK6hgIFk/Y5n8QIKBcK/VkXyzM7kZx5iaFEFs42Hu7X0Zp
DfXfLQuZsJ4e0PbK4UA7iSKfm89Cy8gDY835BNyuOtKzXIfAMqe5nNXOSfir
uu0Ai5qN8H02aln8ZHz1WD/zz9YctMbdkbeMcfFiUbpqiUcuenTTKt3pVyDx
f7Kj6IwYbwbEn/j5PGzXkvioF+QhR5siNBhORf3p6phUUoKw8TQazZyPLpf6
aJfefNjN01WHs64irMb75926BWg842b9rTcdse737NtQiHUp+1+8pwpQZs4r
dXQowhBtXH1xpwDOAQ5vnvQXQSv56ahbpBAB7Wx6REQxtk4/CA3fkgk3vcrL
eXoluK73rrCpPRMdNwxEksoSVK1KbX8engXl7ZzLtH2lqKUeyK80FGHts7RQ
7bFS6A3t0m1+KkKk/qH2aK4UERFORtJWERxPsEo286R4udTVLLlNhGt9LZe6
0qQQGB9zcX4pwn6Gp7OFUAr1oJCo1j4RGGsMLIclUihHxN2d0yLUTTWd8Lkn
Rcfkp9wBIwLH8jrHHV9LsS1hRtpiTCDW72DJZK8UfMrXu2UmBOrT2T5Fb6Vw
sdT4PdCMgLlC8HZhSAryvP7sqA0BzDTZ1k5KcfvLAW/lYQK8x0km5uoyaF45
xOo6SiBjbPnefg0ZAnWPhd33ImBfPcLKWC6D0Q5/3kVfAs2J4gdjq2SQREfV
LgQRMB2gVdxcL8OMZlxLbzABRW//vLe+DJ6SxA6STaDV99FBDaoMlPr0j5wL
BKK4S9UDjWU46ypS+kcRyI73CV5jIkPba/GiPTEEOEXP/n5Mk4EWUqi1MY7A
B52j+yJMZeAtSPWWcr5/ykTjRgsZ/gMfWVoJ
      "]]}}, {{}, {}, 
    {GrayLevel[0], Thickness[0.005], Opacity[1.], Dashing[{Small, Small}], 
     LineBox[CompressedData["
1:eJw9xX1MFHQABuDLzGy3A1sqlwwQE79t1mqW7nixCaNlZyqiF/gHRDfRiOAI
gY4dHAd+wMEdd78DPb7vfspULFQqF85ZRFOcCjtoUeMAy3mLFThKNqKv9XZ/
PHui07N3vztPoVC8+Y9/z3K+ttxsmNP8tyq20BhpVs3/nv8cO711mXvg8f+f
je0Mr1/dFVwJm/LbrNPBw2Eq+31Rc/D1OIKKdHfwrTBEaCtPBn8DfvV1c+6q
HTwV8eOuO8mBJJ6B+ZNLbkc1pvDDmNsW4l+Xk8ZzoHvp/vPnBjN4HvoDpY/G
zAd5ATSz2wp+iXyPG6HsGnpr1JjNTZitD9vVY8/hpWhZfyFGmWDgZYibSB7q
nsrjFmRVp31143o+r0CfJTn1Rm4BP4bPUjteWJlYxE+gMX3pvcBiI6/C5e7M
uLYvi7kVupnI4S6niddAvd0fOuIp4Tbc/MN/t7qmlNtReCvw13S+mdcirveB
xact4w7c/kTdPvaKhTuR97Um+uAz5VxAPXV4oTdQzgXMqj6raqCCu/BEUlTm
5NmjvA47K73jCtcxXg/Xdy/e7DUe5yfx265Pn1yQdIKfQvgXh+7laiq5Gzrt
4iW6sCreADHTe3l6ooo3oM5x9uFVn5U34uL+sgpFRzVvgjPE+vkHdTW8GYmP
4pdvfNXGW9Dz8HW30WvjLfDq9T+Nq+28Fbbs4uHycjtvhX/yfBNm7bwVHXOj
z/rer+VtONocGieHa3kbeq4kv2zd6eAehGTWD3Z2O7gHQ56RDZ2rndyLefs0
e75xO7kXW5pdK5ctFFxiJr7IN/eU4BJdEwcsY0rBJTZtifmxPVRwiZjBS57N
YYJLLFL2r9i7SnCJ+/nKaNt2wSW8Eb/eNSQILpHWM1CyL1FwiR+ePjUauUNw
if7za1o69ggu0T0eH9WXLrhE0fG1dy5kCC6xeZPKVKsXXOJisW9Ed0hwiXb1
O00PcgSX0F9L0N4yCC7xnH7dnx9/KLhE06WpA0cKBZdIeXtQlfKR4BLqx65c
jS0WXGLoTEPWCpPgEg5tScSCUsEl/gb/HUcx
      "]]}}, {{}, {{}, 
     {GrayLevel[0], PointSize[0.012833333333333334`], Thickness[0.005], 
      PointBox[{{-0.01, 0.00194}, {-0.005, 0.00476}, {0., 0.00868}, {0.005, 
       0.014130000000000002`}, {0.01, 0.02188}, {0.015, 0.0307}, {0.02, 
       0.039200000000000006`}}]}, {}}, {}}, {{}, {{}, {}, 
     {GrayLevel[0], PointSize[0.012833333333333334`], Thickness[0.001], 
      LineBox[{{-0.01, 0.001685736209380751}, {-0.01, 
       0.0022325292665327265`}}]}}, {}}, {{}, {{}, {}, 
     {GrayLevel[0], PointSize[0.012833333333333334`], Thickness[0.001], 
      LineBox[{{-0.005, 0.004352006045544653}, {-0.005, 
       0.005206042772451955}}]}}, {}}, {{}, {{}, {}, 
     {GrayLevel[0], PointSize[0.012833333333333334`], Thickness[0.001], 
      LineBox[{{0., 0.008123634700372284}, {0., 
       0.009274112947754064}}]}}, {}}, {{}, {{}, {}, 
     {GrayLevel[0], PointSize[0.012833333333333334`], Thickness[0.001], 
      LineBox[{{0.005, 0.013416902300455153`}, {0.005, 
       0.014880426629356682`}}]}}, {}}, {{}, {{}, {}, 
     {GrayLevel[0], PointSize[0.012833333333333334`], Thickness[0.001], 
      LineBox[{{0.01, 0.020991472726372362`}, {0.01, 
       0.022805260778313317`}}]}}, {}}, {{}, {{}, {}, 
     {GrayLevel[0], PointSize[0.012833333333333334`], Thickness[0.001], 
      LineBox[{{0.015, 0.029648707780006608`}, {0.015, 
       0.031787348092470996`}}]}}, {}}, {{}, {{}, {}, 
     {GrayLevel[0], PointSize[0.012833333333333334`], Thickness[0.001], 
      LineBox[{{0.02, 0.038014732835996254`}, {0.02, 
       0.04042066998956881}}]}}, {}}, {{}, {
     {GrayLevel[0], AbsolutePointSize[6], Thickness[0.005], 
      GeometricTransformationBox[
       TagBox[InsetBox["-", {0., 0.}],
        "InsetString"], {{{-0.01, 0.001685736209380751}}, {{-0.005, 
       0.004352006045544653}}, {{0., 0.008123634700372284}}, {{0.005, 
       0.013416902300455153`}}, {{0.01, 0.020991472726372362`}}, {{0.015, 
       0.029648707780006608`}}, {{0.02, 
       0.038014732835996254`}}}]}, {}}, {}}, {{}, {
     {GrayLevel[0], AbsolutePointSize[6], Thickness[0.005], 
      GeometricTransformationBox[
       TagBox[InsetBox["-", {0., 0.}],
        "InsetString"], {{{-0.01, 0.0022325292665327265`}}, {{-0.005, 
       0.005206042772451955}}, {{0., 0.009274112947754064}}, {{0.005, 
       0.014880426629356682`}}, {{0.01, 0.022805260778313317`}}, {{0.015, 
       0.031787348092470996`}}, {{0.02, 0.04042066998956881}}}]}, {}}, {}}},
  AspectRatio->0.75,
  Axes->{True, True},
  AxesLabel->{None, None},
  AxesOrigin->{0, 0},
  AxesStyle->Directive[
    GrayLevel[0], 
    AbsoluteThickness[0.5]],
  DisplayFunction->Identity,
  Frame->True,
  FrameLabel->{
    FormBox[
     StyleBox[
     "\"\"", 20, FontFamily -> "Times New Roman", StripOnInput -> False], 
     TraditionalForm], 
    FormBox[
     StyleBox[
     "\"\"", 20, FontFamily -> "Times New Roman", StripOnInput -> False], 
     TraditionalForm]},
  FrameStyle->AbsoluteThickness[0.5],
  FrameTicks->{{Automatic, Automatic}, {Automatic, Automatic}},
  FrameTicksStyle->Directive[
    AbsoluteThickness[0.5], FontFamily -> "Times New Roman", FontSize -> 14],
  GridLines->{None, None},
  GridLinesStyle->Directive[
    GrayLevel[0.5, 0.4]],
  Method->{
   "DefaultBoundaryStyle" -> Automatic, "DefaultMeshStyle" -> 
    AbsolutePointSize[6], "ScalingFunctions" -> None},
  PlotRange->{{-0.011, 0.021}, {0, 0.05}},
  PlotRangeClipping->True,
  PlotRangePadding->{{0, 0}, {0, 0}},
  Ticks->{Automatic, Automatic}]], "Output"]
}, Open  ]]
}, Closed]],

Cell[CellGroupData[{

Cell[TextData[{
 "Simulation (h = 0.5, ",
 Cell[BoxData[
  FormBox[
   FractionBox["sM", 
    RowBox[{"sM", "+", "sRM"}]], TraditionalForm]],
  ExpressionUUID -> "1c77847b-4c5d-4168-bbe0-601781b9fdbd"],
 " = 0.1) #supprementary"
}], "Subsubsection",
 ExpressionUUID -> "d8e7c5d4-ceae-4c1b-ae4a-102276671935"],

Cell["Simulation", "Text",
 ExpressionUUID -> "0b55c207-8645-4a04-a3cc-1ccb291ae769"],

Cell[CellGroupData[{

Cell[BoxData[{
 RowBox[{"r", "=", "0.1"}], "\[IndentingNewLine]", 
 RowBox[{
  RowBox[{"SampleMax", "=", "100000"}], ";"}], "\[IndentingNewLine]", 
 RowBox[{
  RowBox[{"ChangeMax", "=", "6"}], ";"}], "\[IndentingNewLine]", 
 RowBox[{
  RowBox[{"OutputData", "=", 
   RowBox[{"Table", "[", 
    RowBox[{"0", ",", 
     RowBox[{"{", 
      RowBox[{"i", ",", 
       RowBox[{"SampleMax", "*", 
        RowBox[{"(", 
         RowBox[{"ChangeMax", "+", "1"}], ")"}]}]}], "}"}], ",", 
     RowBox[{"{", 
      RowBox[{"j", ",", "3"}], "}"}]}], "]"}]}], ";"}], "\[IndentingNewLine]", 
 RowBox[{
  RowBox[{
   RowBox[{"OutputResult", "=", 
    RowBox[{"Table", "[", 
     RowBox[{"0", ",", 
      RowBox[{"{", 
       RowBox[{"i", ",", 
        RowBox[{"ChangeMax", "+", "1"}]}], "}"}], ",", 
      RowBox[{"{", 
       RowBox[{"j", ",", "3"}], "}"}]}], "]"}]}], ";"}], 
  "\[IndentingNewLine]"}], "\[IndentingNewLine]", 
 RowBox[{
  RowBox[{"countData", "=", "1"}], ";"}], "\[IndentingNewLine]", 
 RowBox[{
  RowBox[{
   RowBox[{"countResult", "=", "1"}], ";"}], 
  "\[IndentingNewLine]"}], "\[IndentingNewLine]", 
 RowBox[{
  RowBox[{"VectpM", "=", 
   RowBox[{"Table", "[", 
    RowBox[{"0", ",", 
     RowBox[{"{", "SampleMax", "}"}]}], "]"}]}], ";"}], "\[IndentingNewLine]", 
 RowBox[{
  RowBox[{
   RowBox[{"VectWT", "=", 
    RowBox[{"Table", "[", 
     RowBox[{"0", ",", 
      RowBox[{"{", "SampleMax", "}"}]}], "]"}]}], ";"}], 
  "\[IndentingNewLine]"}], "\[IndentingNewLine]", 
 RowBox[{
  RowBox[{"Resultparameter", "=", 
   RowBox[{"Table", "[", 
    RowBox[{"0", ",", 
     RowBox[{"{", 
      RowBox[{"ChangeMax", "+", "1"}], "}"}]}], "]"}]}], 
  ";"}], "\[IndentingNewLine]", 
 RowBox[{
  RowBox[{"ResultFP", "=", 
   RowBox[{"Table", "[", 
    RowBox[{"0", ",", 
     RowBox[{"{", 
      RowBox[{"ChangeMax", "+", "1"}], "}"}]}], "]"}]}], 
  ";"}], "\[IndentingNewLine]", 
 RowBox[{
  RowBox[{
   RowBox[{"ResultWT", "=", 
    RowBox[{"Table", "[", 
     RowBox[{"0", ",", 
      RowBox[{"{", 
       RowBox[{"ChangeMax", "+", "1"}], "}"}]}], "]"}]}], ";"}], 
  "\[IndentingNewLine]"}], "\[IndentingNewLine]", 
 RowBox[{
  RowBox[{"change", "=", "1"}], ";"}], "\[IndentingNewLine]", 
 RowBox[{
  RowBox[{"For", "[", 
   RowBox[{
    RowBox[{"change", "=", "1"}], ",", 
    RowBox[{"change", "\[LessEqual]", 
     RowBox[{"ChangeMax", "+", "1"}]}], ",", 
    RowBox[{"change", "=", 
     RowBox[{"change", "+", "1"}]}], ",", "\[IndentingNewLine]", 
    "\[IndentingNewLine]", 
    RowBox[{
     RowBox[{"If", "[", 
      RowBox[{
       RowBox[{"change", "\[Equal]", "1"}], ",", 
       RowBox[{"x", "=", 
        RowBox[{"-", "0.01"}]}]}], "]"}], ";", "\[IndentingNewLine]", 
     RowBox[{"If", "[", 
      RowBox[{
       RowBox[{"change", "\[Equal]", "2"}], ",", 
       RowBox[{"x", "=", 
        RowBox[{"-", "0.005"}]}]}], "]"}], ";", "\[IndentingNewLine]", 
     RowBox[{"If", "[", 
      RowBox[{
       RowBox[{"change", "\[Equal]", "3"}], ",", 
       RowBox[{"x", "=", "0"}]}], "]"}], ";", "\[IndentingNewLine]", 
     RowBox[{"If", "[", 
      RowBox[{
       RowBox[{"change", "\[Equal]", "4"}], ",", 
       RowBox[{"x", "=", "0.005"}]}], "]"}], ";", "\[IndentingNewLine]", 
     RowBox[{"If", "[", 
      RowBox[{
       RowBox[{"change", "\[Equal]", "5"}], ",", 
       RowBox[{"x", "=", "0.01"}]}], "]"}], ";", "\[IndentingNewLine]", 
     RowBox[{"If", "[", 
      RowBox[{
       RowBox[{"change", "\[Equal]", "6"}], ",", 
       RowBox[{"x", "=", "0.015"}]}], "]"}], ";", "\[IndentingNewLine]", 
     RowBox[{"If", "[", 
      RowBox[{
       RowBox[{"change", "\[Equal]", "7"}], ",", 
       RowBox[{"x", "=", "0.02"}]}], "]"}], ";", "\[IndentingNewLine]", 
     "\[IndentingNewLine]", 
     RowBox[{"sample", "=", "1"}], ";", "\[IndentingNewLine]", 
     RowBox[{"For", "[", 
      RowBox[{
       RowBox[{"sample", "=", "1"}], ",", 
       RowBox[{"sample", "\[LessEqual]", "SampleMax"}], ",", 
       RowBox[{"sample", "=", 
        RowBox[{"sample", "+", "1"}]}], ",", "\[IndentingNewLine]", 
       "\[IndentingNewLine]", 
       RowBox[{
        RowBox[{"xR", "=", "SiteH"}], ";", "\[IndentingNewLine]", 
        RowBox[{"xM", "=", "0"}], ";", "\[IndentingNewLine]", 
        RowBox[{"xRR", "=", "SiteD"}], ";", "\[IndentingNewLine]", 
        RowBox[{"xRM", "=", "0"}], ";", "\[IndentingNewLine]", 
        RowBox[{"xMM", "=", "0"}], ";", "\[IndentingNewLine]", 
        RowBox[{"sampleMutation", "=", 
         RowBox[{"RandomVariate", "[", 
          RowBox[{"MultinomialDistribution", "[", 
           RowBox[{"1", ",", 
            RowBox[{"{", 
             RowBox[{
              FractionBox["xR", 
               RowBox[{"xR", "+", 
                RowBox[{"2", "*", "xRR"}]}]], ",", 
              FractionBox[
               RowBox[{"2", "*", "xRR"}], 
               RowBox[{"xR", "+", 
                RowBox[{"2", "*", "xRR"}]}]]}], "}"}]}], "]"}], "]"}]}], ";", 
        "\[IndentingNewLine]", 
        RowBox[{"xR", "=", 
         RowBox[{"xR", "-", 
          RowBox[{"sampleMutation", "[", 
           RowBox[{"[", "1", "]"}], "]"}]}]}], ";", "\[IndentingNewLine]", 
        RowBox[{"xM", "=", 
         RowBox[{"xM", "+", 
          RowBox[{"sampleMutation", "[", 
           RowBox[{"[", "1", "]"}], "]"}]}]}], ";", "\[IndentingNewLine]", 
        RowBox[{"xRR", "=", 
         RowBox[{"xRR", "-", 
          RowBox[{"sampleMutation", "[", 
           RowBox[{"[", "2", "]"}], "]"}]}]}], ";", "\[IndentingNewLine]", 
        RowBox[{"xRM", "=", 
         RowBox[{"xRM", "+", 
          RowBox[{"sampleMutation", "[", 
           RowBox[{"[", "2", "]"}], "]"}]}]}], ";", "\[IndentingNewLine]", 
        RowBox[{"xMM", "=", "0"}], ";", "\[IndentingNewLine]", 
        "\[IndentingNewLine]", 
        RowBox[{"If", "[", 
         RowBox[{
          RowBox[{
           RowBox[{"xRR", "+", "xRM", "+", "xMM"}], "\[Equal]", "0"}], ",", 
          RowBox[{"pM", "=", 
           FractionBox["xM", 
            RowBox[{"xR", "+", "xM"}]]}]}], "]"}], ";", "\[IndentingNewLine]", 
        RowBox[{"If", "[", 
         RowBox[{
          RowBox[{
           RowBox[{"xR", "+", "xM"}], "\[Equal]", "0"}], ",", 
          RowBox[{"pM", "=", 
           FractionBox[
            RowBox[{
             FractionBox["xRM", "2"], "+", "xMM"}], 
            RowBox[{"xRR", "+", "xRM", "+", "xMM"}]]}]}], "]"}], ";", 
        "\[IndentingNewLine]", 
        RowBox[{"If", "[", 
         RowBox[{
          RowBox[{
           RowBox[{
            RowBox[{"xR", "+", "xM"}], "\[NotEqual]", "0"}], "&&", 
           RowBox[{
            RowBox[{"xRR", "+", "xRM", "+", "xMM"}], "\[NotEqual]", "0"}]}], 
          ",", 
          RowBox[{"pM", "=", 
           RowBox[{
            RowBox[{"VH", "*", 
             FractionBox[
              RowBox[{
               FractionBox["xRM", "2"], "+", "xMM"}], 
              RowBox[{"xRR", "+", "xRM", "+", "xMM"}]]}], "+", 
            RowBox[{"VD", "*", 
             FractionBox["xM", 
              RowBox[{"xR", "+", "xM"}]]}]}]}]}], "]"}], ";", 
        "\[IndentingNewLine]", "\[IndentingNewLine]", 
        RowBox[{"step", "=", "2"}], ";", "\[IndentingNewLine]", 
        RowBox[{"While", "[", 
         RowBox[{
          RowBox[{
           RowBox[{"0", "<", "pM"}], "&&", 
           RowBox[{"pM", "<", "1"}]}], ",", "\[IndentingNewLine]", 
          RowBox[{
           RowBox[{"cR", "=", 
            RowBox[{
             RowBox[{
              RowBox[{"(", 
               RowBox[{"1", "-", "aD"}], ")"}], "*", "wRR", "*", "xRR"}], "+", 
             RowBox[{
              RowBox[{"(", 
               RowBox[{"1", "-", "aD"}], ")"}], "*", 
              FractionBox["wRM", "2"], "*", "xRM"}], "+", 
             RowBox[{"aH", "*", "wR", "*", "xR"}]}]}], ";", 
           "\[IndentingNewLine]", 
           RowBox[{"cM", "=", 
            RowBox[{
             RowBox[{
              RowBox[{"(", 
               RowBox[{"1", "-", "aD"}], ")"}], "*", "wMM", "*", "xMM"}], "+", 
             RowBox[{
              RowBox[{"(", 
               RowBox[{"1", "-", "aD"}], ")"}], "*", 
              FractionBox["wRM", "2"], "*", "xRM"}], "+", 
             RowBox[{"aH", "*", "wM", "*", "xM"}]}]}], ";", 
           "\[IndentingNewLine]", 
           RowBox[{"If", "[", 
            RowBox[{
             RowBox[{
              RowBox[{"xR", "\[Equal]", "0"}], "&&", 
              RowBox[{"xM", "\[Equal]", "0"}]}], ",", 
             RowBox[{"cRR", "=", 
              RowBox[{"aD", "*", "wRR", "*", "xRR"}]}]}], "]"}], ";", 
           "\[IndentingNewLine]", 
           RowBox[{"If", "[", 
            RowBox[{
             RowBox[{
              RowBox[{"xR", "\[NotEqual]", "0"}], "||", 
              RowBox[{"xM", "\[NotEqual]", "0"}]}], ",", 
             RowBox[{"cRR", "=", 
              RowBox[{
               RowBox[{
                RowBox[{"(", 
                 RowBox[{"1", "-", "aH"}], ")"}], "*", 
                FractionBox["fR", "2"], "*", 
                FractionBox[
                 RowBox[{
                  SuperscriptBox["wR", "2"], "*", 
                  SuperscriptBox["xR", "2"]}], 
                 RowBox[{
                  RowBox[{"wR", "*", "xR"}], "+", 
                  RowBox[{"wM", "*", "xM"}]}]]}], "+", 
               RowBox[{"aD", "*", "wRR", "*", "xRR"}]}]}]}], "]"}], ";", 
           "\[IndentingNewLine]", 
           RowBox[{"If", "[", 
            RowBox[{
             RowBox[{
              RowBox[{"xR", "\[Equal]", "0"}], "&&", 
              RowBox[{"xM", "\[Equal]", "0"}]}], ",", 
             RowBox[{"cRM", "=", 
              RowBox[{"aD", "*", "wRM", "*", "xRM"}]}]}], "]"}], ";", 
           "\[IndentingNewLine]", 
           RowBox[{"If", "[", 
            RowBox[{
             RowBox[{
              RowBox[{"xR", "\[NotEqual]", "0"}], "||", 
              RowBox[{"xM", "\[NotEqual]", "0"}]}], ",", 
             RowBox[{"cRM", "=", 
              RowBox[{
               RowBox[{
                RowBox[{"(", 
                 RowBox[{"1", "-", "aH"}], ")"}], "*", 
                FractionBox[
                 RowBox[{"fR", "+", "fM"}], "2"], "*", 
                FractionBox[
                 RowBox[{"wR", "*", "wM", "*", "xR", "*", "xM"}], 
                 RowBox[{
                  RowBox[{"wR", "*", "xR"}], "+", 
                  RowBox[{"wM", "*", "xM"}]}]]}], "+", 
               RowBox[{"aD", "*", "wRM", "*", "xRM"}]}]}]}], "]"}], ";", 
           "\[IndentingNewLine]", 
           RowBox[{"If", "[", 
            RowBox[{
             RowBox[{
              RowBox[{"xR", "\[Equal]", "0"}], "&&", 
              RowBox[{"xM", "\[Equal]", "0"}]}], ",", 
             RowBox[{"cMM", "=", 
              RowBox[{"aD", "*", "wMM", "*", "xMM"}]}]}], "]"}], ";", 
           "\[IndentingNewLine]", 
           RowBox[{"If", "[", 
            RowBox[{
             RowBox[{
              RowBox[{"xR", "\[NotEqual]", "0"}], "||", 
              RowBox[{"xM", "\[NotEqual]", "0"}]}], ",", 
             RowBox[{"cMM", "=", 
              RowBox[{
               RowBox[{
                RowBox[{"(", 
                 RowBox[{"1", "-", "aH"}], ")"}], "*", 
                FractionBox["fM", "2"], "*", 
                FractionBox[
                 RowBox[{
                  SuperscriptBox["wM", "2"], "*", 
                  SuperscriptBox["xM", "2"]}], 
                 RowBox[{
                  RowBox[{"wR", "*", "xR"}], "+", 
                  RowBox[{"wM", "*", "xM"}]}]]}], "+", 
               RowBox[{"aD", "*", "wMM", "*", "xMM"}]}]}]}], "]"}], ";", 
           "\[IndentingNewLine]", 
           RowBox[{"pCellR", "=", 
            FractionBox["cR", 
             RowBox[{"cR", "+", "cM"}]]}], ";", "\[IndentingNewLine]", 
           RowBox[{"pCellM", "=", 
            FractionBox["cM", 
             RowBox[{"cR", "+", "cM"}]]}], ";", "\[IndentingNewLine]", 
           RowBox[{"pCellRR", "=", 
            FractionBox["cRR", 
             RowBox[{"cRR", "+", "cRM", "+", "cMM"}]]}], ";", 
           "\[IndentingNewLine]", 
           RowBox[{"pCellRM", "=", 
            FractionBox["cRM", 
             RowBox[{"cRR", "+", "cRM", "+", "cMM"}]]}], ";", 
           "\[IndentingNewLine]", 
           RowBox[{"pCellMM", "=", 
            FractionBox["cMM", 
             RowBox[{"cRR", "+", "cRM", "+", "cMM"}]]}], ";", 
           "\[IndentingNewLine]", 
           RowBox[{"sampleBirthH", "=", 
            RowBox[{"RandomVariate", "[", 
             RowBox[{"MultinomialDistribution", "[", 
              RowBox[{"SiteH", ",", 
               RowBox[{"{", 
                RowBox[{"pCellR", ",", "pCellM"}], "}"}]}], "]"}], "]"}]}], 
           ";", "\[IndentingNewLine]", 
           RowBox[{"sampleBirthD", "=", 
            RowBox[{"RandomVariate", "[", 
             RowBox[{"MultinomialDistribution", "[", 
              RowBox[{"SiteD", ",", 
               RowBox[{"{", 
                RowBox[{"pCellRR", ",", "pCellRM", ",", "pCellMM"}], "}"}]}], 
              "]"}], "]"}]}], ";", "\[IndentingNewLine]", 
           "\[IndentingNewLine]", 
           RowBox[{"xR", "=", 
            RowBox[{"sampleBirthH", "[", 
             RowBox[{"[", "1", "]"}], "]"}]}], ";", "\[IndentingNewLine]", 
           RowBox[{"xM", "=", 
            RowBox[{"sampleBirthH", "[", 
             RowBox[{"[", "2", "]"}], "]"}]}], ";", "\[IndentingNewLine]", 
           RowBox[{"xRR", "=", 
            RowBox[{"sampleBirthD", "[", 
             RowBox[{"[", "1", "]"}], "]"}]}], ";", "\[IndentingNewLine]", 
           RowBox[{"xRM", "=", 
            RowBox[{"sampleBirthD", "[", 
             RowBox[{"[", "2", "]"}], "]"}]}], ";", "\[IndentingNewLine]", 
           RowBox[{"xMM", "=", 
            RowBox[{"sampleBirthD", "[", 
             RowBox[{"[", "3", "]"}], "]"}]}], ";", "\[IndentingNewLine]", 
           "\[IndentingNewLine]", 
           RowBox[{"If", "[", 
            RowBox[{
             RowBox[{
              RowBox[{"xRR", "+", "xRM", "+", "xMM"}], "\[Equal]", "0"}], ",", 
             RowBox[{"pM", "=", 
              FractionBox["xM", 
               RowBox[{"xR", "+", "xM"}]]}]}], "]"}], ";", 
           "\[IndentingNewLine]", 
           RowBox[{"If", "[", 
            RowBox[{
             RowBox[{
              RowBox[{"xR", "+", "xM"}], "\[Equal]", "0"}], ",", 
             RowBox[{"pM", "=", 
              FractionBox[
               RowBox[{
                FractionBox["xRM", "2"], "+", "xMM"}], 
               RowBox[{"xRR", "+", "xRM", "+", "xMM"}]]}]}], "]"}], ";", 
           "\[IndentingNewLine]", 
           RowBox[{"If", "[", 
            RowBox[{
             RowBox[{
              RowBox[{
               RowBox[{"xR", "+", "xM"}], "\[NotEqual]", "0"}], "&&", 
              RowBox[{
               RowBox[{"xRR", "+", "xRM", "+", "xMM"}], "\[NotEqual]", 
               "0"}]}], ",", 
             RowBox[{"pM", "=", 
              RowBox[{
               RowBox[{"VH", "*", 
                FractionBox["xM", 
                 RowBox[{"xR", "+", "xM"}]]}], "+", 
               RowBox[{"VD", "*", 
                FractionBox[
                 RowBox[{
                  FractionBox["xRM", "2"], "+", "xMM"}], 
                 RowBox[{"xRR", "+", "xRM", "+", "xMM"}]]}]}]}]}], "]"}], ";",
            "\[IndentingNewLine]", "\[IndentingNewLine]", 
           RowBox[{"step", "=", 
            RowBox[{"step", "+", "1"}]}], ";"}]}], "\[IndentingNewLine]", 
         "]"}], ";", "\[IndentingNewLine]", "\[IndentingNewLine]", 
        RowBox[{
         RowBox[{"VectpM", "[", 
          RowBox[{"[", "sample", "]"}], "]"}], "=", "pM"}], ";", 
        "\[IndentingNewLine]", 
        RowBox[{
         RowBox[{"VectWT", "[", 
          RowBox[{"[", "sample", "]"}], "]"}], "=", "step"}], ";", 
        "\[IndentingNewLine]", "\[IndentingNewLine]", 
        RowBox[{
         RowBox[{"OutputData", "[", 
          RowBox[{"[", 
           RowBox[{"countData", ",", "1"}], "]"}], "]"}], "=", "x"}], ";", 
        "\[IndentingNewLine]", 
        RowBox[{
         RowBox[{"OutputData", "[", 
          RowBox[{"[", 
           RowBox[{"countData", ",", "2"}], "]"}], "]"}], "=", "pM"}], ";", 
        "\[IndentingNewLine]", 
        RowBox[{
         RowBox[{"OutputData", "[", 
          RowBox[{"[", 
           RowBox[{"countData", ",", "3"}], "]"}], "]"}], "=", "step"}], ";", 
        "\[IndentingNewLine]", 
        RowBox[{"countData", "=", 
         RowBox[{"countData", "+", "1"}]}], ";"}]}], "\[IndentingNewLine]", 
      "\[IndentingNewLine]", "]"}], ";", "\[IndentingNewLine]", 
     "\[IndentingNewLine]", 
     RowBox[{
      RowBox[{"Resultparameter", "[", 
       RowBox[{"[", "change", "]"}], "]"}], "=", "x"}], ";", 
     "\[IndentingNewLine]", 
     RowBox[{
      RowBox[{"ResultFP", "[", 
       RowBox[{"[", "change", "]"}], "]"}], "=", 
      FractionBox[
       RowBox[{"Total", "[", "VectpM", "]"}], "SampleMax"]}], ";", 
     "\[IndentingNewLine]", 
     RowBox[{
      RowBox[{"ResultWT", "[", 
       RowBox[{"[", "change", "]"}], "]"}], "=", 
      FractionBox[
       RowBox[{"Total", "[", "VectWT", "]"}], "SampleMax"]}], ";", 
     "\[IndentingNewLine]", "\[IndentingNewLine]", 
     RowBox[{
      RowBox[{"OutputResult", "[", 
       RowBox[{"[", 
        RowBox[{"countResult", ",", "1"}], "]"}], "]"}], "=", "x"}], ";", 
     "\[IndentingNewLine]", 
     RowBox[{
      RowBox[{"OutputResult", "[", 
       RowBox[{"[", 
        RowBox[{"countResult", ",", "2"}], "]"}], "]"}], "=", 
      FractionBox[
       RowBox[{"Total", "[", "VectpM", "]"}], "SampleMax"]}], ";", 
     "\[IndentingNewLine]", 
     RowBox[{
      RowBox[{"OutputResult", "[", 
       RowBox[{"[", 
        RowBox[{"countResult", ",", "2"}], "]"}], "]"}], "=", 
      FractionBox[
       RowBox[{"Total", "[", "VectWT", "]"}], "SampleMax"]}], ";", 
     "\[IndentingNewLine]", 
     RowBox[{"countResult", "=", 
      RowBox[{"countResult", "+", "1"}]}], ";", "\[IndentingNewLine]", 
     "\[IndentingNewLine]", 
     RowBox[{"Print", "[", "change", "]"}]}]}], "\[IndentingNewLine]", 
   "\[IndentingNewLine]", "]"}], ";"}]}], "Input",
 ExpressionUUID -> "d0a0ead7-74f3-4780-ba3f-63790eaa88c2"],

Cell[BoxData["0.1`"], "Output",
 ExpressionUUID -> "acd64377-41f9-4266-a45f-e09168dec263"],

Cell[CellGroupData[{

Cell[BoxData["1"], "Print",
 ExpressionUUID -> "419523a9-8e72-49c1-b2ef-457503fc23ee"],

Cell[BoxData["2"], "Print",
 ExpressionUUID -> "419523a9-8e72-49c1-b2ef-457503fc23ee"],

Cell[BoxData["3"], "Print",
 ExpressionUUID -> "419523a9-8e72-49c1-b2ef-457503fc23ee"],

Cell[BoxData["4"], "Print",
 ExpressionUUID -> "419523a9-8e72-49c1-b2ef-457503fc23ee"],

Cell[BoxData["5"], "Print",
 ExpressionUUID -> "419523a9-8e72-49c1-b2ef-457503fc23ee"],

Cell[BoxData["6"], "Print",
 ExpressionUUID -> "419523a9-8e72-49c1-b2ef-457503fc23ee"],

Cell[BoxData["7"], "Print",
 ExpressionUUID -> "419523a9-8e72-49c1-b2ef-457503fc23ee"]
}, Open  ]]
}, Open  ]],

Cell["Output of the data", "Text",
 ExpressionUUID -> "cc524d62-854c-497c-b177-a57acfd17b9d"],

Cell[CellGroupData[{

Cell[BoxData[{"Resultparameter", "\[IndentingNewLine]", "ResultFP", "\
\[IndentingNewLine]", 
 RowBox[{"N", "[", "ResultWT", "]"}]}], "Input",
 ExpressionUUID -> "c79f2448-8243-45d1-a4a5-e3de373e3807"],

Cell[BoxData[
 RowBox[{"{", 
  RowBox[{
   RowBox[{"-", "0.01`"}], ",", 
   RowBox[{"-", "0.005`"}], ",", "0", ",", "0.005`", ",", "0.01`", ",", 
   "0.015`", ",", "0.02`"}], "}"}]], "Output",
 ExpressionUUID -> "dc140977-55c4-47d0-b49a-dc6af59e6826"],

Cell[BoxData[
 RowBox[{"{", 
  RowBox[{
  "0.00198`", ",", "0.00453`", ",", "0.008350000000000002`", ",", "0.01378`", 
   ",", "0.020730000000000002`", ",", "0.02943`", ",", "0.0395`"}], 
  "}"}]], "Output",
 ExpressionUUID -> "dc140977-55c4-47d0-b49a-dc6af59e6826"],

Cell[BoxData[
 RowBox[{"{", 
  RowBox[{
  "10.76645`", ",", "12.00645`", ",", "12.87802`", ",", "13.80234`", ",", 
   "14.7693`", ",", "15.62418`", ",", "16.60977`"}], "}"}]], "Output",
 ExpressionUUID -> "dc140977-55c4-47d0-b49a-dc6af59e6826"]
}, Open  ]],

Cell["Plot (Fixation probability)", "Text",
 ExpressionUUID -> "0eb67699-f539-4b0f-a75f-f34a126950c2"],

Cell[CellGroupData[{

Cell[BoxData[{
 RowBox[{
  RowBox[{"PlotpM", "=", 
   RowBox[{"Table", "[", 
    RowBox[{"0", ",", 
     RowBox[{"{", 
      RowBox[{"i", ",", 
       RowBox[{"ChangeMax", "+", "1"}]}], "}"}], ",", 
     RowBox[{"{", 
      RowBox[{"j", ",", "2"}], "}"}]}], "]"}]}], ";"}], "\[IndentingNewLine]", 
 RowBox[{
  RowBox[{"PlotpMlog", "=", 
   RowBox[{"Table", "[", 
    RowBox[{"0", ",", 
     RowBox[{"{", 
      RowBox[{"i", ",", 
       RowBox[{"ChangeMax", "+", "1"}]}], "}"}], ",", 
     RowBox[{"{", 
      RowBox[{"j", ",", "2"}], "}"}]}], "]"}]}], ";"}], "\[IndentingNewLine]", 
 RowBox[{
  RowBox[{"For", "[", 
   RowBox[{
    RowBox[{"change", "=", "1"}], ",", 
    RowBox[{"change", "\[LessEqual]", 
     RowBox[{"ChangeMax", "+", "1"}]}], ",", 
    RowBox[{"change", "=", 
     RowBox[{"change", "+", "1"}]}], ",", "\[IndentingNewLine]", 
    RowBox[{
     RowBox[{
      RowBox[{"PlotpM", "[", 
       RowBox[{"[", 
        RowBox[{"change", ",", "1"}], "]"}], "]"}], "=", 
      RowBox[{"Resultparameter", "[", 
       RowBox[{"[", "change", "]"}], "]"}]}], ";", "\[IndentingNewLine]", 
     RowBox[{
      RowBox[{"PlotpM", "[", 
       RowBox[{"[", 
        RowBox[{"change", ",", "2"}], "]"}], "]"}], "=", 
      RowBox[{"ResultFP", "[", 
       RowBox[{"[", "change", "]"}], "]"}]}], ";", "\[IndentingNewLine]", 
     RowBox[{
      RowBox[{"PlotpMlog", "[", 
       RowBox[{"[", 
        RowBox[{"change", ",", "1"}], "]"}], "]"}], "=", 
      RowBox[{"Resultparameter", "[", 
       RowBox[{"[", "change", "]"}], "]"}]}], ";", "\[IndentingNewLine]", 
     RowBox[{
      RowBox[{"PlotpMlog", "[", 
       RowBox[{"[", 
        RowBox[{"change", ",", "2"}], "]"}], "]"}], "=", 
      RowBox[{"Log", "[", 
       RowBox[{"10", ",", 
        RowBox[{"ResultFP", "[", 
         RowBox[{"[", "change", "]"}], "]"}]}], "]"}]}], ";"}]}], 
   "\[IndentingNewLine]", "]"}], ";"}], "\[IndentingNewLine]", 
 RowBox[{"gNumerical", "=", 
  RowBox[{"ListPlot", "[", 
   RowBox[{"PlotpM", ",", 
    RowBox[{"PlotRange", "\[Rule]", 
     RowBox[{"{", 
      RowBox[{
       RowBox[{"{", 
        RowBox[{"MinV", ",", "MaxV"}], "}"}], ",", 
       RowBox[{"{", 
        RowBox[{"0", ",", "0.05"}], "}"}]}], "}"}]}], ",", 
    RowBox[{"PlotStyle", "\[Rule]", 
     RowBox[{"{", 
      RowBox[{
       RowBox[{"Thickness", "[", "0.005", "]"}], ",", "Black"}], "}"}]}]}], 
   "]"}]}], "\[IndentingNewLine]", 
 RowBox[{"gLogNumerical", "=", 
  RowBox[{"ListPlot", "[", 
   RowBox[{"PlotpMlog", ",", 
    RowBox[{"PlotRange", "\[Rule]", 
     RowBox[{"{", 
      RowBox[{
       RowBox[{"{", 
        RowBox[{"MinV", ",", "MaxV"}], "}"}], ",", 
       RowBox[{"{", 
        RowBox[{
         RowBox[{"-", "4"}], ",", 
         RowBox[{"-", "1"}]}], "}"}]}], "}"}]}], ",", 
    RowBox[{"PlotStyle", "\[Rule]", 
     RowBox[{"{", 
      RowBox[{
       RowBox[{"Thickness", "[", "0.005", "]"}], ",", "Black"}], "}"}]}]}], 
   "]"}]}], "\[IndentingNewLine]", "PlotpM"}], "Input",
 ExpressionUUID -> "68797e20-b6aa-433c-bb68-c987ab1d4f8e"],

Cell[BoxData[
 GraphicsBox[{{}, {{}, 
    {GrayLevel[0], PointSize[0.012833333333333334`], Thickness[0.005], 
     PointBox[{{-0.01, 0.00198}, {-0.005, 0.00453}, {0., 
      0.008350000000000002}, {0.005, 0.01378}, {0.01, 
      0.020730000000000002`}, {0.015, 0.02943}, {0.02, 0.0395}}]}, {}}, {}},
  AspectRatio->NCache[GoldenRatio^(-1), 0.6180339887498948],
  Axes->{True, True},
  AxesLabel->{None, None},
  AxesOrigin->{0, 0},
  DisplayFunction->Identity,
  Frame->{{False, False}, {False, False}},
  FrameLabel->{{None, None}, {None, None}},
  FrameTicks->{{Automatic, Automatic}, {Automatic, Automatic}},
  GridLines->{None, None},
  GridLinesStyle->Directive[
    GrayLevel[0.5, 0.4]],
  Method->{},
  PlotRange->{{-0.011, 0.021}, {0, 0.05}},
  PlotRangeClipping->True,
  PlotRangePadding->{{0, 0}, {0, 0}},
  Ticks->{Automatic, Automatic}]], "Output",
 ExpressionUUID -> "34307441-7580-43a0-b435-9ffe28cfb9ad"],

Cell[BoxData[
 GraphicsBox[{{}, {{}, 
    {GrayLevel[0], PointSize[0.012833333333333334`], Thickness[0.005], 
     PointBox[{{-0.01, -2.7033348097384686`}, {-0.005, -2.3439017979871677`}, \
{0., -2.0783135245163975`}, {0.005, -1.8607507824283929`}, {
      0.01, -1.6834006979061389`}, {0.015, -1.5312097379003888`}, {
      0.02, -1.4034029043735397`}}]}, {}}, {}},
  AspectRatio->NCache[GoldenRatio^(-1), 0.6180339887498948],
  Axes->{True, True},
  AxesLabel->{None, None},
  AxesOrigin->{0, -1.015},
  DisplayFunction->Identity,
  Frame->{{False, False}, {False, False}},
  FrameLabel->{{None, None}, {None, None}},
  FrameTicks->{{Automatic, Automatic}, {Automatic, Automatic}},
  GridLines->{None, None},
  GridLinesStyle->Directive[
    GrayLevel[0.5, 0.4]],
  Method->{},
  PlotRange->{{-0.011, 0.021}, {-4, -1}},
  PlotRangeClipping->True,
  PlotRangePadding->{{0, 0}, {0, 0}},
  Ticks->{Automatic, Automatic}]], "Output",
 ExpressionUUID -> "34307441-7580-43a0-b435-9ffe28cfb9ad"],

Cell[BoxData[
 RowBox[{"{", 
  RowBox[{
   RowBox[{"{", 
    RowBox[{
     RowBox[{"-", "0.01`"}], ",", "0.00198`"}], "}"}], ",", 
   RowBox[{"{", 
    RowBox[{
     RowBox[{"-", "0.005`"}], ",", "0.00453`"}], "}"}], ",", 
   RowBox[{"{", 
    RowBox[{"0", ",", "0.008350000000000002`"}], "}"}], ",", 
   RowBox[{"{", 
    RowBox[{"0.005`", ",", "0.01378`"}], "}"}], ",", 
   RowBox[{"{", 
    RowBox[{"0.01`", ",", "0.020730000000000002`"}], "}"}], ",", 
   RowBox[{"{", 
    RowBox[{"0.015`", ",", "0.02943`"}], "}"}], ",", 
   RowBox[{"{", 
    RowBox[{"0.02`", ",", "0.0395`"}], "}"}]}], "}"}]], "Output",
 ExpressionUUID -> "34307441-7580-43a0-b435-9ffe28cfb9ad"]
}, Open  ]],

Cell[TextData[{
 "Wilson score interval (95% Confidence interval)\nBecause the probability \
variable ",
 Cell[BoxData[
  FormBox[
   FractionBox[
    RowBox[{
     OverscriptBox["u", "^"], " ", "-", " ", "u"}], 
    SqrtBox[
     RowBox[{
      RowBox[{"u", "(", 
       RowBox[{"1", "-", "u"}], ")"}], "/", "n"}]]], TraditionalForm]],
  ExpressionUUID -> "eed1098e-c200-47e5-8619-b90c87906659"],
 " (where, estimated fixation probability ",
 Cell[BoxData[
  FormBox[
   RowBox[{
    OverscriptBox["u", "^"], "=", 
    FractionBox["x", "n"]}], TraditionalForm]],
  ExpressionUUID -> "e21fce47-87b8-45f6-af5c-a9aa8a07715d"],
 " and the fixation probability u) approximately depends on the normal \
distribution, Normal (0,1), we have 95% Confidence interval for the fixation \
probability, Pr[",
 Cell[BoxData[
  FormBox[
   UnderscriptBox["z", "_"], TraditionalForm]],
  ExpressionUUID -> "a5db449a-5a77-42e0-a7c6-11d3b8b6986a"],
 " < u < ",
 Cell[BoxData[
  FormBox[
   OverscriptBox["z", "_"], TraditionalForm]],
  ExpressionUUID -> "1e418fa1-0ebc-426b-a867-9d412cc1a66c"],
 "] ~ 0.95."
}], "Text",
 ExpressionUUID -> "93073637-5d61-41ed-a238-eae7c1317bd4"],

Cell[CellGroupData[{

Cell[BoxData[{
 RowBox[{
  RowBox[{"z", "=", "1.96"}], ";"}], "\[IndentingNewLine]", 
 RowBox[{
  UnderscriptBox["z", "_"], "=", 
  RowBox[{
   RowBox[{
    RowBox[{
     FractionBox["n", 
      RowBox[{"n", "+", 
       SuperscriptBox["z", "2"]}]], 
     RowBox[{"(", 
      RowBox[{
       OverscriptBox["u", "^"], "+", 
       RowBox[{
        FractionBox["1", 
         RowBox[{"2", "*", "n"}]], "*", 
        SuperscriptBox["z", "2"]}], "-", 
       RowBox[{"z", "*", 
        SqrtBox[
         RowBox[{
          RowBox[{
           FractionBox["1", "n"], "*", 
           OverscriptBox["u", "^"], "*", 
           RowBox[{"(", 
            RowBox[{"1", "-", 
             OverscriptBox["u", "^"]}], ")"}]}], "+", 
          RowBox[{
           FractionBox["1", 
            RowBox[{"4", "*", 
             SuperscriptBox["n", "2"]}]], "*", 
           SuperscriptBox["z", "2"]}]}]]}]}], ")"}]}], "/.", 
    RowBox[{"n", "\[Rule]", "SampleMax"}]}], "/.", 
   RowBox[{
    OverscriptBox["u", "^"], "\[Rule]", 
    "ResultFP"}]}]}], "\[IndentingNewLine]", 
 RowBox[{
  OverscriptBox["z", "_"], "=", 
  RowBox[{
   RowBox[{
    RowBox[{
     FractionBox["n", 
      RowBox[{"n", "+", 
       SuperscriptBox["z", "2"]}]], 
     RowBox[{"(", 
      RowBox[{
       OverscriptBox["u", "^"], "+", 
       RowBox[{
        FractionBox["1", 
         RowBox[{"2", "*", "n"}]], "*", 
        SuperscriptBox["z", "2"]}], "+", 
       RowBox[{"z", "*", 
        SqrtBox[
         RowBox[{
          RowBox[{
           FractionBox["1", "n"], "*", 
           OverscriptBox["u", "^"], "*", 
           RowBox[{"(", 
            RowBox[{"1", "-", 
             OverscriptBox["u", "^"]}], ")"}]}], "+", 
          RowBox[{
           FractionBox["1", 
            RowBox[{"4", "*", 
             SuperscriptBox["n", "2"]}]], "*", 
           SuperscriptBox["z", "2"]}]}]]}]}], ")"}]}], "/.", 
    RowBox[{"n", "\[Rule]", "SampleMax"}]}], "/.", 
   RowBox[{
    OverscriptBox["u", "^"], "\[Rule]", "ResultFP"}]}]}]}], "Input",
 ExpressionUUID -> "2395fb62-add3-40b4-ae16-57767d46c6d3"],

Cell[BoxData[
 RowBox[{"{", 
  RowBox[{
  "0.0017229498105923555`", ",", "0.004132389801199058`", ",", 
   "0.007804581954639251`", ",", "0.013075900948417134`", ",", 
   "0.019865141963520093`", ",", "0.02840041530738401`", ",", 
   "0.03831031654962919`"}], "}"}]], "Output",
 ExpressionUUID -> "221ac382-0455-4d12-a163-e0f97e8c5140"],

Cell[BoxData[
 RowBox[{"{", 
  RowBox[{
  "0.0022753125921591805`", ",", "0.0049656766874787124`", ",", 
   "0.008933191047073118`", ",", "0.014521454871561685`", ",", 
   "0.021631679894571407`", ",", "0.030495738137985232`", ",", 
   "0.040725063227221296`"}], "}"}]], "Output",
 ExpressionUUID -> "221ac382-0455-4d12-a163-e0f97e8c5140"]
}, Open  ]],

Cell[CellGroupData[{

Cell[BoxData[{
 RowBox[{
  RowBox[{"PlotCIunder", "=", 
   RowBox[{"Table", "[", 
    RowBox[{"0", ",", 
     RowBox[{"{", 
      RowBox[{"i", ",", 
       RowBox[{"ChangeMax", "+", "1"}]}], "}"}], ",", 
     RowBox[{"{", 
      RowBox[{"j", ",", "2"}], "}"}]}], "]"}]}], ";"}], "\[IndentingNewLine]", 
 RowBox[{
  RowBox[{"PlotCIupper", "=", 
   RowBox[{"Table", "[", 
    RowBox[{"0", ",", 
     RowBox[{"{", 
      RowBox[{"i", ",", 
       RowBox[{"ChangeMax", "+", "1"}]}], "}"}], ",", 
     RowBox[{"{", 
      RowBox[{"j", ",", "2"}], "}"}]}], "]"}]}], ";"}], "\[IndentingNewLine]", 
 RowBox[{
  RowBox[{"For", "[", 
   RowBox[{
    RowBox[{"change", "=", "1"}], ",", 
    RowBox[{"change", "\[LessEqual]", 
     RowBox[{"ChangeMax", "+", "1"}]}], ",", 
    RowBox[{"change", "=", 
     RowBox[{"change", "+", "1"}]}], ",", "\[IndentingNewLine]", 
    RowBox[{
     RowBox[{
      RowBox[{"PlotCIunder", "[", 
       RowBox[{"[", 
        RowBox[{"change", ",", "1"}], "]"}], "]"}], "=", 
      RowBox[{"Resultparameter", "[", 
       RowBox[{"[", "change", "]"}], "]"}]}], ";", "\[IndentingNewLine]", 
     RowBox[{
      RowBox[{"PlotCIupper", "[", 
       RowBox[{"[", 
        RowBox[{"change", ",", "1"}], "]"}], "]"}], "=", 
      RowBox[{"Resultparameter", "[", 
       RowBox[{"[", "change", "]"}], "]"}]}], ";", "\[IndentingNewLine]", 
     RowBox[{
      RowBox[{"PlotCIunder", "[", 
       RowBox[{"[", 
        RowBox[{"change", ",", "2"}], "]"}], "]"}], "=", 
      RowBox[{
       UnderscriptBox["z", "_"], "[", 
       RowBox[{"[", "change", "]"}], "]"}]}], ";", "\[IndentingNewLine]", 
     RowBox[{
      RowBox[{"PlotCIupper", "[", 
       RowBox[{"[", 
        RowBox[{"change", ",", "2"}], "]"}], "]"}], "=", 
      RowBox[{
       OverscriptBox["z", "_"], "[", 
       RowBox[{"[", "change", "]"}], "]"}]}], ";"}]}], "\[IndentingNewLine]", 
   "]"}], ";"}], "\[IndentingNewLine]", 
 RowBox[{
  RowBox[{"gCIupperDot", "=", 
   RowBox[{"ListPlot", "[", 
    RowBox[{"PlotCIupper", ",", 
     RowBox[{"PlotRange", "\[Rule]", 
      RowBox[{"{", 
       RowBox[{
        RowBox[{"{", 
         RowBox[{"MinV", ",", "MaxV"}], "}"}], ",", 
        RowBox[{"{", 
         RowBox[{"0", ",", "0.05"}], "}"}]}], "}"}]}], ",", 
     RowBox[{"PlotStyle", "\[Rule]", 
      RowBox[{"{", 
       RowBox[{
        RowBox[{"Thickness", "[", "0.005", "]"}], ",", "Red"}], "}"}]}]}], 
    "]"}]}], ";"}], "\[IndentingNewLine]", 
 RowBox[{
  RowBox[{"gCIunderDot", "=", 
   RowBox[{"ListPlot", "[", 
    RowBox[{"PlotCIunder", ",", 
     RowBox[{"PlotRange", "\[Rule]", 
      RowBox[{"{", 
       RowBox[{
        RowBox[{"{", 
         RowBox[{"MinV", ",", "MaxV"}], "}"}], ",", 
        RowBox[{"{", 
         RowBox[{"0", ",", "0.05"}], "}"}]}], "}"}]}], ",", 
     RowBox[{"PlotStyle", "\[Rule]", 
      RowBox[{"{", 
       RowBox[{
        RowBox[{"Thickness", "[", "0.005", "]"}], ",", "Blue"}], "}"}]}]}], 
    "]"}]}], ";"}], "\[IndentingNewLine]", 
 RowBox[{"Show", "[", 
  RowBox[{"gNumerical", ",", "gCIunderDot", ",", "gCIupperDot"}], 
  "]"}], "\[IndentingNewLine]"}], "Input",
 ExpressionUUID -> "1f6077a1-6bc8-4900-a0f6-6b8ef0fe99e5"],

Cell[BoxData[
 GraphicsBox[{{{}, {{}, 
     {GrayLevel[0], PointSize[0.012833333333333334`], Thickness[0.005], 
      PointBox[{{-0.01, 0.00198}, {-0.005, 0.00453}, {0., 
       0.008350000000000002}, {0.005, 0.01378}, {0.01, 
       0.020730000000000002`}, {0.015, 0.02943}, {0.02, 
       0.0395}}]}, {}}, {}}, {{}, {{}, 
     {RGBColor[0, 0, 1], PointSize[0.012833333333333334`], Thickness[0.005], 
      PointBox[{{-0.01, 0.0017229498105923555`}, {-0.005, 
       0.004132389801199058}, {0., 0.007804581954639251}, {0.005, 
       0.013075900948417134`}, {0.01, 0.019865141963520093`}, {0.015, 
       0.02840041530738401}, {0.02, 
       0.03831031654962919}}]}, {}}, {}}, {{}, {{}, 
     {RGBColor[1, 0, 0], PointSize[0.012833333333333334`], Thickness[0.005], 
      PointBox[{{-0.01, 0.0022753125921591805`}, {-0.005, 
       0.0049656766874787124`}, {0., 0.008933191047073118}, {0.005, 
       0.014521454871561685`}, {0.01, 0.021631679894571407`}, {0.015, 
       0.030495738137985232`}, {0.02, 0.040725063227221296`}}]}, {}}, {}}},
  AspectRatio->NCache[GoldenRatio^(-1), 0.6180339887498948],
  Axes->{True, True},
  AxesLabel->{None, None},
  AxesOrigin->{0, 0},
  DisplayFunction->Identity,
  Frame->{{False, False}, {False, False}},
  FrameLabel->{{None, None}, {None, None}},
  FrameTicks->{{Automatic, Automatic}, {Automatic, Automatic}},
  GridLines->{None, None},
  GridLinesStyle->Directive[
    GrayLevel[0.5, 0.4]],
  Method->{},
  PlotRange->{{-0.011, 0.021}, {0, 0.05}},
  PlotRangeClipping->True,
  PlotRangePadding->{{0, 0}, {0, 0}},
  Ticks->{Automatic, Automatic}]], "Output",
 ExpressionUUID -> "7e6e8f15-d989-4406-9a0f-0aed467469c8"]
}, Open  ]],

Cell[CellGroupData[{

Cell[BoxData[{
 OverscriptBox["z", "_"], "\[IndentingNewLine]", 
 RowBox[{"PlotpM", "[", 
  RowBox[{"[", 
   RowBox[{"All", ",", "2"}], "]"}], "]"}], "\[IndentingNewLine]", 
 UnderscriptBox["z", "_"], "\[IndentingNewLine]", 
 RowBox[{
  RowBox[{"gCIupper", "=", 
   RowBox[{"ListPlot", "[", 
    RowBox[{"PlotCIupper", ",", 
     RowBox[{"PlotRange", "\[Rule]", 
      RowBox[{"{", 
       RowBox[{
        RowBox[{"{", 
         RowBox[{"MinV", ",", "MaxV"}], "}"}], ",", 
        RowBox[{"{", 
         RowBox[{"0", ",", "0.05"}], "}"}]}], "}"}]}], ",", 
     RowBox[{"PlotStyle", "\[Rule]", 
      RowBox[{"{", 
       RowBox[{
        RowBox[{"Thickness", "[", "0.005", "]"}], ",", "Black"}], "}"}]}], 
     ",", 
     RowBox[{"PlotMarkers", "\[Rule]", 
      RowBox[{"{", "\"\<-\>\"", "}"}]}]}], "]"}]}], 
  ";"}], "\[IndentingNewLine]", 
 RowBox[{
  RowBox[{"gCIunder", "=", 
   RowBox[{"ListPlot", "[", 
    RowBox[{"PlotCIunder", ",", 
     RowBox[{"PlotRange", "\[Rule]", 
      RowBox[{"{", 
       RowBox[{
        RowBox[{"{", 
         RowBox[{"MinV", ",", "MaxV"}], "}"}], ",", 
        RowBox[{"{", 
         RowBox[{"0", ",", "0.05"}], "}"}]}], "}"}]}], ",", 
     RowBox[{"PlotStyle", "\[Rule]", 
      RowBox[{"{", 
       RowBox[{
        RowBox[{"Thickness", "[", "0.005", "]"}], ",", "Black"}], "}"}]}], 
     ",", 
     RowBox[{"PlotMarkers", "\[Rule]", 
      RowBox[{"{", "\"\<-\>\"", "}"}]}]}], "]"}]}], 
  ";"}], "\[IndentingNewLine]", 
 RowBox[{"Show", "[", 
  RowBox[{"gNumerical", ",", "gCIunder", ",", "gCIupper"}], 
  "]"}], "\[IndentingNewLine]"}], "Input",
 ExpressionUUID -> "04c80317-48a1-4972-8bd6-6892bd35b72a"],

Cell[BoxData[
 RowBox[{"{", 
  RowBox[{
  "0.0022753125921591805`", ",", "0.0049656766874787124`", ",", 
   "0.008933191047073118`", ",", "0.014521454871561685`", ",", 
   "0.021631679894571407`", ",", "0.030495738137985232`", ",", 
   "0.040725063227221296`"}], "}"}]], "Output",
 ExpressionUUID -> "8977e278-87c5-4955-bdb4-ab38c71615f6"],

Cell[BoxData[
 RowBox[{"{", 
  RowBox[{
  "0.00198`", ",", "0.00453`", ",", "0.008350000000000002`", ",", "0.01378`", 
   ",", "0.020730000000000002`", ",", "0.02943`", ",", "0.0395`"}], 
  "}"}]], "Output",
 ExpressionUUID -> "8977e278-87c5-4955-bdb4-ab38c71615f6"],

Cell[BoxData[
 RowBox[{"{", 
  RowBox[{
  "0.0017229498105923555`", ",", "0.004132389801199058`", ",", 
   "0.007804581954639251`", ",", "0.013075900948417134`", ",", 
   "0.019865141963520093`", ",", "0.02840041530738401`", ",", 
   "0.03831031654962919`"}], "}"}]], "Output",
 ExpressionUUID -> "8977e278-87c5-4955-bdb4-ab38c71615f6"],

Cell[BoxData[
 GraphicsBox[{{{}, {{}, 
     {GrayLevel[0], PointSize[0.012833333333333334`], Thickness[0.005], 
      PointBox[{{-0.01, 0.00198}, {-0.005, 0.00453}, {0., 
       0.008350000000000002}, {0.005, 0.01378}, {0.01, 
       0.020730000000000002`}, {0.015, 0.02943}, {0.02, 
       0.0395}}]}, {}}, {}}, {{}, {
     {GrayLevel[0], AbsolutePointSize[6], Thickness[0.005], 
      GeometricTransformationBox[
       TagBox[InsetBox["-", {0., 0.}],
        "InsetString"], {{{-0.01, 0.0017229498105923555`}}, {{-0.005, 
       0.004132389801199058}}, {{0., 0.007804581954639251}}, {{0.005, 
       0.013075900948417134`}}, {{0.01, 0.019865141963520093`}}, {{0.015, 
       0.02840041530738401}}, {{0.02, 
       0.03831031654962919}}}]}, {}}, {}}, {{}, {
     {GrayLevel[0], AbsolutePointSize[6], Thickness[0.005], 
      GeometricTransformationBox[
       TagBox[InsetBox["-", {0., 0.}],
        "InsetString"], {{{-0.01, 0.0022753125921591805`}}, {{-0.005, 
       0.0049656766874787124`}}, {{0., 0.008933191047073118}}, {{0.005, 
       0.014521454871561685`}}, {{0.01, 0.021631679894571407`}}, {{0.015, 
       0.030495738137985232`}}, {{0.02, 0.040725063227221296`}}}]}, {}}, {}}},
  AspectRatio->NCache[GoldenRatio^(-1), 0.6180339887498948],
  Axes->{True, True},
  AxesLabel->{None, None},
  AxesOrigin->{0, 0},
  DisplayFunction->Identity,
  Frame->{{False, False}, {False, False}},
  FrameLabel->{{None, None}, {None, None}},
  FrameTicks->{{Automatic, Automatic}, {Automatic, Automatic}},
  GridLines->{None, None},
  GridLinesStyle->Directive[
    GrayLevel[0.5, 0.4]],
  Method->{},
  PlotRange->{{-0.011, 0.021}, {0, 0.05}},
  PlotRangeClipping->True,
  PlotRangePadding->{{0, 0}, {0, 0}},
  Ticks->{Automatic, Automatic}]], "Output",
 ExpressionUUID -> "8977e278-87c5-4955-bdb4-ab38c71615f6"]
}, Open  ]],

Cell[CellGroupData[{

Cell[BoxData[{
 RowBox[{
  RowBox[{"PlotCI1", "=", 
   RowBox[{"Table", "[", 
    RowBox[{"0", ",", 
     RowBox[{"{", 
      RowBox[{"i", ",", "2"}], "}"}], ",", 
     RowBox[{"{", 
      RowBox[{"j", ",", "2"}], "}"}]}], "]"}]}], ";"}], "\[IndentingNewLine]", 
 RowBox[{
  RowBox[{"PlotCI2", "=", 
   RowBox[{"Table", "[", 
    RowBox[{"0", ",", 
     RowBox[{"{", 
      RowBox[{"i", ",", "2"}], "}"}], ",", 
     RowBox[{"{", 
      RowBox[{"j", ",", "2"}], "}"}]}], "]"}]}], ";"}], "\[IndentingNewLine]", 
 RowBox[{
  RowBox[{"PlotCI3", "=", 
   RowBox[{"Table", "[", 
    RowBox[{"0", ",", 
     RowBox[{"{", 
      RowBox[{"i", ",", "2"}], "}"}], ",", 
     RowBox[{"{", 
      RowBox[{"j", ",", "2"}], "}"}]}], "]"}]}], ";"}], "\[IndentingNewLine]", 
 RowBox[{
  RowBox[{"PlotCI4", "=", 
   RowBox[{"Table", "[", 
    RowBox[{"0", ",", 
     RowBox[{"{", 
      RowBox[{"i", ",", "2"}], "}"}], ",", 
     RowBox[{"{", 
      RowBox[{"j", ",", "2"}], "}"}]}], "]"}]}], ";"}], "\[IndentingNewLine]", 
 RowBox[{
  RowBox[{"PlotCI5", "=", 
   RowBox[{"Table", "[", 
    RowBox[{"0", ",", 
     RowBox[{"{", 
      RowBox[{"i", ",", "2"}], "}"}], ",", 
     RowBox[{"{", 
      RowBox[{"j", ",", "2"}], "}"}]}], "]"}]}], ";"}], "\[IndentingNewLine]", 
 RowBox[{
  RowBox[{"PlotCI6", "=", 
   RowBox[{"Table", "[", 
    RowBox[{"0", ",", 
     RowBox[{"{", 
      RowBox[{"i", ",", "2"}], "}"}], ",", 
     RowBox[{"{", 
      RowBox[{"j", ",", "2"}], "}"}]}], "]"}]}], ";"}], "\[IndentingNewLine]", 
 RowBox[{
  RowBox[{"PlotCI7", "=", 
   RowBox[{"Table", "[", 
    RowBox[{"0", ",", 
     RowBox[{"{", 
      RowBox[{"i", ",", "2"}], "}"}], ",", 
     RowBox[{"{", 
      RowBox[{"j", ",", "2"}], "}"}]}], "]"}]}], ";"}], "\[IndentingNewLine]", 
 RowBox[{
  RowBox[{"For", "[", 
   RowBox[{
    RowBox[{"change", "=", "1"}], ",", 
    RowBox[{"change", "\[LessEqual]", 
     RowBox[{"ChangeMax", "+", "1"}]}], ",", 
    RowBox[{"change", "=", 
     RowBox[{"change", "+", "1"}]}], ",", "\[IndentingNewLine]", 
    RowBox[{
     RowBox[{
      RowBox[{"PlotCI1", "[", 
       RowBox[{"[", 
        RowBox[{"1", ",", "1"}], "]"}], "]"}], "=", 
      RowBox[{"Resultparameter", "[", 
       RowBox[{"[", "1", "]"}], "]"}]}], ";", "\[IndentingNewLine]", 
     RowBox[{
      RowBox[{"PlotCI1", "[", 
       RowBox[{"[", 
        RowBox[{"1", ",", "2"}], "]"}], "]"}], "=", 
      RowBox[{
       UnderscriptBox["z", "_"], "[", 
       RowBox[{"[", "1", "]"}], "]"}]}], ";", "\[IndentingNewLine]", 
     RowBox[{
      RowBox[{"PlotCI1", "[", 
       RowBox[{"[", 
        RowBox[{"2", ",", "1"}], "]"}], "]"}], "=", 
      RowBox[{"Resultparameter", "[", 
       RowBox[{"[", "1", "]"}], "]"}]}], ";", "\[IndentingNewLine]", 
     RowBox[{
      RowBox[{"PlotCI1", "[", 
       RowBox[{"[", 
        RowBox[{"2", ",", "2"}], "]"}], "]"}], "=", 
      RowBox[{
       OverscriptBox["z", "_"], "[", 
       RowBox[{"[", "1", "]"}], "]"}]}], ";", "\[IndentingNewLine]", 
     RowBox[{
      RowBox[{"PlotCI2", "[", 
       RowBox[{"[", 
        RowBox[{"1", ",", "1"}], "]"}], "]"}], "=", 
      RowBox[{"Resultparameter", "[", 
       RowBox[{"[", "2", "]"}], "]"}]}], ";", "\[IndentingNewLine]", 
     RowBox[{
      RowBox[{"PlotCI2", "[", 
       RowBox[{"[", 
        RowBox[{"1", ",", "2"}], "]"}], "]"}], "=", 
      RowBox[{
       UnderscriptBox["z", "_"], "[", 
       RowBox[{"[", "2", "]"}], "]"}]}], ";", "\[IndentingNewLine]", 
     RowBox[{
      RowBox[{"PlotCI2", "[", 
       RowBox[{"[", 
        RowBox[{"2", ",", "1"}], "]"}], "]"}], "=", 
      RowBox[{"Resultparameter", "[", 
       RowBox[{"[", "2", "]"}], "]"}]}], ";", "\[IndentingNewLine]", 
     RowBox[{
      RowBox[{"PlotCI2", "[", 
       RowBox[{"[", 
        RowBox[{"2", ",", "2"}], "]"}], "]"}], "=", 
      RowBox[{
       OverscriptBox["z", "_"], "[", 
       RowBox[{"[", "2", "]"}], "]"}]}], ";", "\[IndentingNewLine]", 
     RowBox[{
      RowBox[{"PlotCI3", "[", 
       RowBox[{"[", 
        RowBox[{"1", ",", "1"}], "]"}], "]"}], "=", 
      RowBox[{"Resultparameter", "[", 
       RowBox[{"[", "3", "]"}], "]"}]}], ";", "\[IndentingNewLine]", 
     RowBox[{
      RowBox[{"PlotCI3", "[", 
       RowBox[{"[", 
        RowBox[{"1", ",", "2"}], "]"}], "]"}], "=", 
      RowBox[{
       UnderscriptBox["z", "_"], "[", 
       RowBox[{"[", "3", "]"}], "]"}]}], ";", "\[IndentingNewLine]", 
     RowBox[{
      RowBox[{"PlotCI3", "[", 
       RowBox[{"[", 
        RowBox[{"2", ",", "1"}], "]"}], "]"}], "=", 
      RowBox[{"Resultparameter", "[", 
       RowBox[{"[", "3", "]"}], "]"}]}], ";", "\[IndentingNewLine]", 
     RowBox[{
      RowBox[{"PlotCI3", "[", 
       RowBox[{"[", 
        RowBox[{"2", ",", "2"}], "]"}], "]"}], "=", 
      RowBox[{
       OverscriptBox["z", "_"], "[", 
       RowBox[{"[", "3", "]"}], "]"}]}], ";", "\[IndentingNewLine]", 
     RowBox[{
      RowBox[{"PlotCI4", "[", 
       RowBox[{"[", 
        RowBox[{"1", ",", "1"}], "]"}], "]"}], "=", 
      RowBox[{"Resultparameter", "[", 
       RowBox[{"[", "4", "]"}], "]"}]}], ";", "\[IndentingNewLine]", 
     RowBox[{
      RowBox[{"PlotCI4", "[", 
       RowBox[{"[", 
        RowBox[{"1", ",", "2"}], "]"}], "]"}], "=", 
      RowBox[{
       UnderscriptBox["z", "_"], "[", 
       RowBox[{"[", "4", "]"}], "]"}]}], ";", "\[IndentingNewLine]", 
     RowBox[{
      RowBox[{"PlotCI4", "[", 
       RowBox[{"[", 
        RowBox[{"2", ",", "1"}], "]"}], "]"}], "=", 
      RowBox[{"Resultparameter", "[", 
       RowBox[{"[", "4", "]"}], "]"}]}], ";", "\[IndentingNewLine]", 
     RowBox[{
      RowBox[{"PlotCI4", "[", 
       RowBox[{"[", 
        RowBox[{"2", ",", "2"}], "]"}], "]"}], "=", 
      RowBox[{
       OverscriptBox["z", "_"], "[", 
       RowBox[{"[", "4", "]"}], "]"}]}], ";", "\[IndentingNewLine]", 
     RowBox[{
      RowBox[{"PlotCI5", "[", 
       RowBox[{"[", 
        RowBox[{"1", ",", "1"}], "]"}], "]"}], "=", 
      RowBox[{"Resultparameter", "[", 
       RowBox[{"[", "5", "]"}], "]"}]}], ";", "\[IndentingNewLine]", 
     RowBox[{
      RowBox[{"PlotCI5", "[", 
       RowBox[{"[", 
        RowBox[{"1", ",", "2"}], "]"}], "]"}], "=", 
      RowBox[{
       UnderscriptBox["z", "_"], "[", 
       RowBox[{"[", "5", "]"}], "]"}]}], ";", "\[IndentingNewLine]", 
     RowBox[{
      RowBox[{"PlotCI5", "[", 
       RowBox[{"[", 
        RowBox[{"2", ",", "1"}], "]"}], "]"}], "=", 
      RowBox[{"Resultparameter", "[", 
       RowBox[{"[", "5", "]"}], "]"}]}], ";", "\[IndentingNewLine]", 
     RowBox[{
      RowBox[{"PlotCI5", "[", 
       RowBox[{"[", 
        RowBox[{"2", ",", "2"}], "]"}], "]"}], "=", 
      RowBox[{
       OverscriptBox["z", "_"], "[", 
       RowBox[{"[", "5", "]"}], "]"}]}], ";", "\[IndentingNewLine]", 
     RowBox[{
      RowBox[{"PlotCI6", "[", 
       RowBox[{"[", 
        RowBox[{"1", ",", "1"}], "]"}], "]"}], "=", 
      RowBox[{"Resultparameter", "[", 
       RowBox[{"[", "6", "]"}], "]"}]}], ";", "\[IndentingNewLine]", 
     RowBox[{
      RowBox[{"PlotCI6", "[", 
       RowBox[{"[", 
        RowBox[{"1", ",", "2"}], "]"}], "]"}], "=", 
      RowBox[{
       UnderscriptBox["z", "_"], "[", 
       RowBox[{"[", "6", "]"}], "]"}]}], ";", "\[IndentingNewLine]", 
     RowBox[{
      RowBox[{"PlotCI6", "[", 
       RowBox[{"[", 
        RowBox[{"2", ",", "1"}], "]"}], "]"}], "=", 
      RowBox[{"Resultparameter", "[", 
       RowBox[{"[", "6", "]"}], "]"}]}], ";", "\[IndentingNewLine]", 
     RowBox[{
      RowBox[{"PlotCI6", "[", 
       RowBox[{"[", 
        RowBox[{"2", ",", "2"}], "]"}], "]"}], "=", 
      RowBox[{
       OverscriptBox["z", "_"], "[", 
       RowBox[{"[", "6", "]"}], "]"}]}], ";", "\[IndentingNewLine]", 
     RowBox[{
      RowBox[{"PlotCI7", "[", 
       RowBox[{"[", 
        RowBox[{"1", ",", "1"}], "]"}], "]"}], "=", 
      RowBox[{"Resultparameter", "[", 
       RowBox[{"[", "7", "]"}], "]"}]}], ";", "\[IndentingNewLine]", 
     RowBox[{
      RowBox[{"PlotCI7", "[", 
       RowBox[{"[", 
        RowBox[{"1", ",", "2"}], "]"}], "]"}], "=", 
      RowBox[{
       UnderscriptBox["z", "_"], "[", 
       RowBox[{"[", "7", "]"}], "]"}]}], ";", "\[IndentingNewLine]", 
     RowBox[{
      RowBox[{"PlotCI7", "[", 
       RowBox[{"[", 
        RowBox[{"2", ",", "1"}], "]"}], "]"}], "=", 
      RowBox[{"Resultparameter", "[", 
       RowBox[{"[", "7", "]"}], "]"}]}], ";", "\[IndentingNewLine]", 
     RowBox[{
      RowBox[{"PlotCI7", "[", 
       RowBox[{"[", 
        RowBox[{"2", ",", "2"}], "]"}], "]"}], "=", 
      RowBox[{
       OverscriptBox["z", "_"], "[", 
       RowBox[{"[", "7", "]"}], "]"}]}], ";"}]}], "\[IndentingNewLine]", 
   "]"}], ";"}], "\[IndentingNewLine]", 
 RowBox[{
  RowBox[{"gCI1", "=", 
   RowBox[{"ListPlot", "[", 
    RowBox[{"PlotCI1", ",", 
     RowBox[{"PlotRange", "\[Rule]", 
      RowBox[{"{", 
       RowBox[{
        RowBox[{"{", 
         RowBox[{"MinV", ",", "MaxV"}], "}"}], ",", 
        RowBox[{"{", 
         RowBox[{"0", ",", "0.1"}], "}"}]}], "}"}]}], ",", 
     RowBox[{"PlotStyle", "\[Rule]", 
      RowBox[{"{", 
       RowBox[{
        RowBox[{"Thickness", "[", "0.001", "]"}], ",", "Black"}], "}"}]}], 
     ",", 
     RowBox[{"Joined", "\[Rule]", "True"}]}], "]"}]}], 
  ";"}], "\[IndentingNewLine]", 
 RowBox[{
  RowBox[{"gCI2", "=", 
   RowBox[{"ListPlot", "[", 
    RowBox[{"PlotCI2", ",", 
     RowBox[{"PlotRange", "\[Rule]", 
      RowBox[{"{", 
       RowBox[{
        RowBox[{"{", 
         RowBox[{"MinV", ",", "MaxV"}], "}"}], ",", 
        RowBox[{"{", 
         RowBox[{"0", ",", "0.1"}], "}"}]}], "}"}]}], ",", 
     RowBox[{"PlotStyle", "\[Rule]", 
      RowBox[{"{", 
       RowBox[{
        RowBox[{"Thickness", "[", "0.001", "]"}], ",", "Black"}], "}"}]}], 
     ",", 
     RowBox[{"Joined", "\[Rule]", "True"}]}], "]"}]}], 
  ";"}], "\[IndentingNewLine]", 
 RowBox[{
  RowBox[{"gCI3", "=", 
   RowBox[{"ListPlot", "[", 
    RowBox[{"PlotCI3", ",", 
     RowBox[{"PlotRange", "\[Rule]", 
      RowBox[{"{", 
       RowBox[{
        RowBox[{"{", 
         RowBox[{"MinV", ",", "MaxV"}], "}"}], ",", 
        RowBox[{"{", 
         RowBox[{"0", ",", "0.1"}], "}"}]}], "}"}]}], ",", 
     RowBox[{"PlotStyle", "\[Rule]", 
      RowBox[{"{", 
       RowBox[{
        RowBox[{"Thickness", "[", "0.001", "]"}], ",", "Black"}], "}"}]}], 
     ",", 
     RowBox[{"Joined", "\[Rule]", "True"}]}], "]"}]}], 
  ";"}], "\[IndentingNewLine]", 
 RowBox[{
  RowBox[{"gCI4", "=", 
   RowBox[{"ListPlot", "[", 
    RowBox[{"PlotCI4", ",", 
     RowBox[{"PlotRange", "\[Rule]", 
      RowBox[{"{", 
       RowBox[{
        RowBox[{"{", 
         RowBox[{"MinV", ",", "MaxV"}], "}"}], ",", 
        RowBox[{"{", 
         RowBox[{"0", ",", "0.1"}], "}"}]}], "}"}]}], ",", 
     RowBox[{"PlotStyle", "\[Rule]", 
      RowBox[{"{", 
       RowBox[{
        RowBox[{"Thickness", "[", "0.001", "]"}], ",", "Black"}], "}"}]}], 
     ",", 
     RowBox[{"Joined", "\[Rule]", "True"}]}], "]"}]}], 
  ";"}], "\[IndentingNewLine]", 
 RowBox[{
  RowBox[{"gCI5", "=", 
   RowBox[{"ListPlot", "[", 
    RowBox[{"PlotCI5", ",", 
     RowBox[{"PlotRange", "\[Rule]", 
      RowBox[{"{", 
       RowBox[{
        RowBox[{"{", 
         RowBox[{"MinV", ",", "MaxV"}], "}"}], ",", 
        RowBox[{"{", 
         RowBox[{"0", ",", "0.1"}], "}"}]}], "}"}]}], ",", 
     RowBox[{"PlotStyle", "\[Rule]", 
      RowBox[{"{", 
       RowBox[{
        RowBox[{"Thickness", "[", "0.001", "]"}], ",", "Black"}], "}"}]}], 
     ",", 
     RowBox[{"Joined", "\[Rule]", "True"}]}], "]"}]}], 
  ";"}], "\[IndentingNewLine]", 
 RowBox[{
  RowBox[{"gCI6", "=", 
   RowBox[{"ListPlot", "[", 
    RowBox[{"PlotCI6", ",", 
     RowBox[{"PlotRange", "\[Rule]", 
      RowBox[{"{", 
       RowBox[{
        RowBox[{"{", 
         RowBox[{"MinV", ",", "MaxV"}], "}"}], ",", 
        RowBox[{"{", 
         RowBox[{"0", ",", "0.1"}], "}"}]}], "}"}]}], ",", 
     RowBox[{"PlotStyle", "\[Rule]", 
      RowBox[{"{", 
       RowBox[{
        RowBox[{"Thickness", "[", "0.001", "]"}], ",", "Black"}], "}"}]}], 
     ",", 
     RowBox[{"Joined", "\[Rule]", "True"}]}], "]"}]}], 
  ";"}], "\[IndentingNewLine]", 
 RowBox[{
  RowBox[{"gCI7", "=", 
   RowBox[{"ListPlot", "[", 
    RowBox[{"PlotCI7", ",", 
     RowBox[{"PlotRange", "\[Rule]", 
      RowBox[{"{", 
       RowBox[{
        RowBox[{"{", 
         RowBox[{"MinV", ",", "MaxV"}], "}"}], ",", 
        RowBox[{"{", 
         RowBox[{"0", ",", "0.1"}], "}"}]}], "}"}]}], ",", 
     RowBox[{"PlotStyle", "\[Rule]", 
      RowBox[{"{", 
       RowBox[{
        RowBox[{"Thickness", "[", "0.001", "]"}], ",", "Black"}], "}"}]}], 
     ",", 
     RowBox[{"Joined", "\[Rule]", "True"}]}], "]"}]}], 
  ";"}], "\[IndentingNewLine]", 
 RowBox[{"Show", "[", 
  RowBox[{
  "gNumerical", ",", "gCI1", ",", "gCI2", ",", "gCI3", ",", "gCI4", ",", 
   "gCI5", ",", "gCI6", ",", "gCI7", ",", "gCIunder", ",", "gCIupper"}], 
  "]"}], "\[IndentingNewLine]"}], "Input",
 ExpressionUUID -> "d323c69e-1ecd-497c-9895-64eeac81872f"],

Cell[BoxData[
 GraphicsBox[{{{}, {{}, 
     {GrayLevel[0], PointSize[0.012833333333333334`], Thickness[0.005], 
      PointBox[{{-0.01, 0.00198}, {-0.005, 0.00453}, {0., 
       0.008350000000000002}, {0.005, 0.01378}, {0.01, 
       0.020730000000000002`}, {0.015, 0.02943}, {0.02, 
       0.0395}}]}, {}}, {}}, {{}, {{}, {}, 
     {GrayLevel[0], PointSize[0.012833333333333334`], Thickness[0.001], 
      LineBox[{{-0.01, 0.0017229498105923555`}, {-0.01, 
       0.0022753125921591805`}}]}}, {}}, {{}, {{}, {}, 
     {GrayLevel[0], PointSize[0.012833333333333334`], Thickness[0.001], 
      LineBox[{{-0.005, 0.004132389801199058}, {-0.005, 
       0.0049656766874787124`}}]}}, {}}, {{}, {{}, {}, 
     {GrayLevel[0], PointSize[0.012833333333333334`], Thickness[0.001], 
      LineBox[{{0., 0.007804581954639251}, {0., 
       0.008933191047073118}}]}}, {}}, {{}, {{}, {}, 
     {GrayLevel[0], PointSize[0.012833333333333334`], Thickness[0.001], 
      LineBox[{{0.005, 0.013075900948417134`}, {0.005, 
       0.014521454871561685`}}]}}, {}}, {{}, {{}, {}, 
     {GrayLevel[0], PointSize[0.012833333333333334`], Thickness[0.001], 
      LineBox[{{0.01, 0.019865141963520093`}, {0.01, 
       0.021631679894571407`}}]}}, {}}, {{}, {{}, {}, 
     {GrayLevel[0], PointSize[0.012833333333333334`], Thickness[0.001], 
      LineBox[{{0.015, 0.02840041530738401}, {0.015, 
       0.030495738137985232`}}]}}, {}}, {{}, {{}, {}, 
     {GrayLevel[0], PointSize[0.012833333333333334`], Thickness[0.001], 
      LineBox[{{0.02, 0.03831031654962919}, {0.02, 
       0.040725063227221296`}}]}}, {}}, {{}, {
     {GrayLevel[0], AbsolutePointSize[6], Thickness[0.005], 
      GeometricTransformationBox[
       TagBox[InsetBox["-", {0., 0.}],
        "InsetString"], {{{-0.01, 0.0017229498105923555`}}, {{-0.005, 
       0.004132389801199058}}, {{0., 0.007804581954639251}}, {{0.005, 
       0.013075900948417134`}}, {{0.01, 0.019865141963520093`}}, {{0.015, 
       0.02840041530738401}}, {{0.02, 
       0.03831031654962919}}}]}, {}}, {}}, {{}, {
     {GrayLevel[0], AbsolutePointSize[6], Thickness[0.005], 
      GeometricTransformationBox[
       TagBox[InsetBox["-", {0., 0.}],
        "InsetString"], {{{-0.01, 0.0022753125921591805`}}, {{-0.005, 
       0.0049656766874787124`}}, {{0., 0.008933191047073118}}, {{0.005, 
       0.014521454871561685`}}, {{0.01, 0.021631679894571407`}}, {{0.015, 
       0.030495738137985232`}}, {{0.02, 0.040725063227221296`}}}]}, {}}, {}}},
  AspectRatio->NCache[GoldenRatio^(-1), 0.6180339887498948],
  Axes->{True, True},
  AxesLabel->{None, None},
  AxesOrigin->{0, 0},
  DisplayFunction->Identity,
  Frame->{{False, False}, {False, False}},
  FrameLabel->{{None, None}, {None, None}},
  FrameTicks->{{Automatic, Automatic}, {Automatic, Automatic}},
  GridLines->{None, None},
  GridLinesStyle->Directive[
    GrayLevel[0.5, 0.4]],
  Method->{},
  PlotRange->{{-0.011, 0.021}, {0, 0.05}},
  PlotRangeClipping->True,
  PlotRangePadding->{{0, 0}, {0, 0}},
  Ticks->{Automatic, Automatic}]], "Output",
 ExpressionUUID -> "a9e3390b-7d80-4718-a608-c53c1d95178d"]
}, Open  ]],

Cell[CellGroupData[{

Cell[BoxData[
 RowBox[{"Show", "[", 
  RowBox[{
  "gDfix", ",", "gLfix", ",", "gNumerical", ",", "gCI1", ",", "gCI2", ",", 
   "gCI3", ",", "gCI4", ",", "gCI5", ",", "gCI6", ",", "gCI7", ",", 
   "gCIunder", ",", "gCIupper", ",", 
   RowBox[{"PlotRange", "\[Rule]", 
    RowBox[{"{", 
     RowBox[{
      RowBox[{"{", 
       RowBox[{"MinV", ",", "MaxV"}], "}"}], ",", 
      RowBox[{"{", 
       RowBox[{"0", ",", "0.05"}], "}"}]}], "}"}]}], ",", 
   RowBox[{"AxesOrigin", "\[Rule]", 
    RowBox[{"{", 
     RowBox[{"0", ",", "0"}], "}"}]}], ",", 
   RowBox[{"AspectRatio", "\[Rule]", "0.75"}]}], "]"}]], "Input",
 ExpressionUUID -> "07cbc16a-5191-442c-85b4-7b088bdd4cf3"],

Cell[BoxData[
 GraphicsBox[{{{}, {}, 
    {GrayLevel[0], Thickness[0.005], Opacity[1.], LineBox[CompressedData["
1:eJwVyWs0lAkAh3EpOZS2piWqk2MoZadcj6lc/lGhIltJHJOJGrFhokKExmU0
TMwwL8bIdYYuU8o6IuwrUu0qVlprU6hwymWQRi6rtv3wnN+Hx8CffZilqqKi
4va9/yWGJCMmKVzSz+oWNWQRA6O7jW6qJXDJeDvP2U1aDDgWywP7L3HJMtmc
3qAuAwqfhkEinEu+H522CzVjwKmjt0/Fl0umGdEtqpgMzNQZvOyy4pL8CtXu
H0gGGMLy+oR3yeRkyNv4FZzjoNr+evWVXTKpGfpHezCFiQZmrrKrO5Hs3jp6
xIHhh+INP36LSUsgHf4c2KW58yRYVunLbu3hkL47dMYp21kINpPXuT2KJ5+x
vJRNmadRuC2oNHtbLDnD7kjEdBAUTx/qXPSLJlda1zTatwRjYeUaAbs4ktxJ
N7k23MTGtQyx6/2VF0gGs3Yq3D8M3jfvi3Jdwsl3Nq0XeYbn4PpFbVc2k00O
bTYUxg6exykl4W/o8gt57+CjPnp9BKp+Op7//uEp0i611G/qdRTcChZq+FZM
clOMZV3zbDRKjlacrlH3IAUFzSEqgbH4mFLOCNzgSOorbqyVj8fDkW46WNFI
ge6SNvpxaw56zuvMPuG54HqJk6KnOAHU8hWKyCJPmLGv139RS0JVh7D7xegJ
uId32H4VJ8PrM/WOAzsAEwyzN+T2FLy64b2glXUGhgEP6ZzWK8jMkud1Zp7F
0ART/k2QirJ18VNttHPI1QjgNTjzMaf0cKquvQBTFb/nvy1Oh6VVhtaSuCgc
mtNtYHzOwCubfKHK6hgIFk/Y5n8QIKBcK/VkXyzM7kZx5iaFEFs42Hu7X0Zp
DfXfLQuZsJ4e0PbK4UA7iSKfm89Cy8gDY835BNyuOtKzXIfAMqe5nNXOSfir
uu0Ai5qN8H02aln8ZHz1WD/zz9YctMbdkbeMcfFiUbpqiUcuenTTKt3pVyDx
f7Kj6IwYbwbEn/j5PGzXkvioF+QhR5siNBhORf3p6phUUoKw8TQazZyPLpf6
aJfefNjN01WHs64irMb75926BWg842b9rTcdse737NtQiHUp+1+8pwpQZs4r
dXQowhBtXH1xpwDOAQ5vnvQXQSv56ahbpBAB7Wx6REQxtk4/CA3fkgk3vcrL
eXoluK73rrCpPRMdNwxEksoSVK1KbX8engXl7ZzLtH2lqKUeyK80FGHts7RQ
7bFS6A3t0m1+KkKk/qH2aK4UERFORtJWERxPsEo286R4udTVLLlNhGt9LZe6
0qQQGB9zcX4pwn6Gp7OFUAr1oJCo1j4RGGsMLIclUihHxN2d0yLUTTWd8Lkn
Rcfkp9wBIwLH8jrHHV9LsS1hRtpiTCDW72DJZK8UfMrXu2UmBOrT2T5Fb6Vw
sdT4PdCMgLlC8HZhSAryvP7sqA0BzDTZ1k5KcfvLAW/lYQK8x0km5uoyaF45
xOo6SiBjbPnefg0ZAnWPhd33ImBfPcLKWC6D0Q5/3kVfAs2J4gdjq2SQREfV
LgQRMB2gVdxcL8OMZlxLbzABRW//vLe+DJ6SxA6STaDV99FBDaoMlPr0j5wL
BKK4S9UDjWU46ypS+kcRyI73CV5jIkPba/GiPTEEOEXP/n5Mk4EWUqi1MY7A
B52j+yJMZeAtSPWWcr5/ykTjRgsZ/gMfWVoJ
      "]]}}, {{}, {}, 
    {GrayLevel[0], Thickness[0.005], Opacity[1.], Dashing[{Small, Small}], 
     LineBox[CompressedData["
1:eJw9xX1MFHQABuDLzGy3A1sqlwwQE79t1mqW7nixCaNlZyqiF/gHRDfRiOAI
gY4dHAd+wMEdd78DPb7vfspULFQqF85ZRFOcCjtoUeMAy3mLFThKNqKv9XZ/
PHui07N3vztPoVC8+Y9/z3K+ttxsmNP8tyq20BhpVs3/nv8cO711mXvg8f+f
je0Mr1/dFVwJm/LbrNPBw2Eq+31Rc/D1OIKKdHfwrTBEaCtPBn8DfvV1c+6q
HTwV8eOuO8mBJJ6B+ZNLbkc1pvDDmNsW4l+Xk8ZzoHvp/vPnBjN4HvoDpY/G
zAd5ATSz2wp+iXyPG6HsGnpr1JjNTZitD9vVY8/hpWhZfyFGmWDgZYibSB7q
nsrjFmRVp31143o+r0CfJTn1Rm4BP4bPUjteWJlYxE+gMX3pvcBiI6/C5e7M
uLYvi7kVupnI4S6niddAvd0fOuIp4Tbc/MN/t7qmlNtReCvw13S+mdcirveB
xact4w7c/kTdPvaKhTuR97Um+uAz5VxAPXV4oTdQzgXMqj6raqCCu/BEUlTm
5NmjvA47K73jCtcxXg/Xdy/e7DUe5yfx265Pn1yQdIKfQvgXh+7laiq5Gzrt
4iW6sCreADHTe3l6ooo3oM5x9uFVn5U34uL+sgpFRzVvgjPE+vkHdTW8GYmP
4pdvfNXGW9Dz8HW30WvjLfDq9T+Nq+28Fbbs4uHycjtvhX/yfBNm7bwVHXOj
z/rer+VtONocGieHa3kbeq4kv2zd6eAehGTWD3Z2O7gHQ56RDZ2rndyLefs0
e75xO7kXW5pdK5ctFFxiJr7IN/eU4BJdEwcsY0rBJTZtifmxPVRwiZjBS57N
YYJLLFL2r9i7SnCJ+/nKaNt2wSW8Eb/eNSQILpHWM1CyL1FwiR+ePjUauUNw
if7za1o69ggu0T0eH9WXLrhE0fG1dy5kCC6xeZPKVKsXXOJisW9Ed0hwiXb1
O00PcgSX0F9L0N4yCC7xnH7dnx9/KLhE06WpA0cKBZdIeXtQlfKR4BLqx65c
jS0WXGLoTEPWCpPgEg5tScSCUsEl/gb/HUcx
      "]]}}, {{}, {{}, 
     {GrayLevel[0], PointSize[0.012833333333333334`], Thickness[0.005], 
      PointBox[{{-0.01, 0.00198}, {-0.005, 0.00453}, {0., 
       0.008350000000000002}, {0.005, 0.01378}, {0.01, 
       0.020730000000000002`}, {0.015, 0.02943}, {0.02, 
       0.0395}}]}, {}}, {}}, {{}, {{}, {}, 
     {GrayLevel[0], PointSize[0.012833333333333334`], Thickness[0.001], 
      LineBox[{{-0.01, 0.0017229498105923555`}, {-0.01, 
       0.0022753125921591805`}}]}}, {}}, {{}, {{}, {}, 
     {GrayLevel[0], PointSize[0.012833333333333334`], Thickness[0.001], 
      LineBox[{{-0.005, 0.004132389801199058}, {-0.005, 
       0.0049656766874787124`}}]}}, {}}, {{}, {{}, {}, 
     {GrayLevel[0], PointSize[0.012833333333333334`], Thickness[0.001], 
      LineBox[{{0., 0.007804581954639251}, {0., 
       0.008933191047073118}}]}}, {}}, {{}, {{}, {}, 
     {GrayLevel[0], PointSize[0.012833333333333334`], Thickness[0.001], 
      LineBox[{{0.005, 0.013075900948417134`}, {0.005, 
       0.014521454871561685`}}]}}, {}}, {{}, {{}, {}, 
     {GrayLevel[0], PointSize[0.012833333333333334`], Thickness[0.001], 
      LineBox[{{0.01, 0.019865141963520093`}, {0.01, 
       0.021631679894571407`}}]}}, {}}, {{}, {{}, {}, 
     {GrayLevel[0], PointSize[0.012833333333333334`], Thickness[0.001], 
      LineBox[{{0.015, 0.02840041530738401}, {0.015, 
       0.030495738137985232`}}]}}, {}}, {{}, {{}, {}, 
     {GrayLevel[0], PointSize[0.012833333333333334`], Thickness[0.001], 
      LineBox[{{0.02, 0.03831031654962919}, {0.02, 
       0.040725063227221296`}}]}}, {}}, {{}, {
     {GrayLevel[0], AbsolutePointSize[6], Thickness[0.005], 
      GeometricTransformationBox[
       TagBox[InsetBox["-", {0., 0.}],
        "InsetString"], {{{-0.01, 0.0017229498105923555`}}, {{-0.005, 
       0.004132389801199058}}, {{0., 0.007804581954639251}}, {{0.005, 
       0.013075900948417134`}}, {{0.01, 0.019865141963520093`}}, {{0.015, 
       0.02840041530738401}}, {{0.02, 
       0.03831031654962919}}}]}, {}}, {}}, {{}, {
     {GrayLevel[0], AbsolutePointSize[6], Thickness[0.005], 
      GeometricTransformationBox[
       TagBox[InsetBox["-", {0., 0.}],
        "InsetString"], {{{-0.01, 0.0022753125921591805`}}, {{-0.005, 
       0.0049656766874787124`}}, {{0., 0.008933191047073118}}, {{0.005, 
       0.014521454871561685`}}, {{0.01, 0.021631679894571407`}}, {{0.015, 
       0.030495738137985232`}}, {{0.02, 0.040725063227221296`}}}]}, {}}, {}}},
  AspectRatio->0.75,
  Axes->{True, True},
  AxesLabel->{None, None},
  AxesOrigin->{0, 0},
  DisplayFunction->Identity,
  Frame->{{False, False}, {False, False}},
  FrameLabel->{{None, None}, {None, None}},
  FrameTicks->{{Automatic, Automatic}, {Automatic, Automatic}},
  GridLines->{None, None},
  GridLinesStyle->Directive[
    GrayLevel[0.5, 0.4]],
  Method->{
   "DefaultBoundaryStyle" -> Automatic, "DefaultMeshStyle" -> 
    AbsolutePointSize[6], "ScalingFunctions" -> None},
  PlotRange->{{-0.011, 0.021}, {0, 0.05}},
  PlotRangeClipping->True,
  PlotRangePadding->{{0, 0}, {0, 0}},
  Ticks->{Automatic, Automatic}]], "Output",
 ExpressionUUID -> "62a7b679-f7f2-488d-9a12-d414a243a2ed"]
}, Open  ]],

Cell[CellGroupData[{

Cell[BoxData[
 RowBox[{"Show", "[", 
  RowBox[{"%", ",", 
   RowBox[{"AxesOrigin", "\[Rule]", 
    RowBox[{"{", 
     RowBox[{"0", ",", "0"}], "}"}]}], ",", 
   RowBox[{"AxesStyle", "\[Rule]", 
    RowBox[{"Directive", "[", 
     RowBox[{"Black", ",", 
      RowBox[{"AbsoluteThickness", "[", "0.5", "]"}]}], "]"}]}], ",", 
   RowBox[{"Frame", "\[Rule]", "True"}], ",", 
   RowBox[{"FrameStyle", "\[Rule]", 
    RowBox[{"AbsoluteThickness", "[", "0.5", "]"}]}], ",", 
   RowBox[{"FrameTicksStyle", "\[Rule]", 
    RowBox[{"Directive", "[", 
     RowBox[{
      RowBox[{"AbsoluteThickness", "[", "0.5", "]"}], ",", 
      RowBox[{"FontFamily", "\[Rule]", "\"\<Times New Roman\>\""}], ",", 
      RowBox[{"FontSize", "\[Rule]", "14"}]}], "]"}]}], ",", 
   RowBox[{"FrameLabel", "\[Rule]", 
    RowBox[{"{", 
     RowBox[{
      RowBox[{"Style", "[", 
       RowBox[{"\"\<\>\"", ",", "20", ",", 
        RowBox[{"FontFamily", "\[Rule]", "\"\<Times New Roman\>\""}]}], "]"}],
       ",", 
      RowBox[{"Style", "[", 
       RowBox[{"\"\<\>\"", ",", "20", ",", 
        RowBox[{"FontFamily", "\[Rule]", "\"\<Times New Roman\>\""}]}], 
       "]"}]}], "}"}]}]}], "]"}]], "Input"],

Cell[BoxData[
 GraphicsBox[{{{}, {}, 
    {GrayLevel[0], Thickness[0.005], Opacity[1.], LineBox[CompressedData["
1:eJwVyWs0lAkAh3EpOZS2piWqk2MoZadcj6lc/lGhIltJHJOJGrFhokKExmU0
TMwwL8bIdYYuU8o6IuwrUu0qVlprU6hwymWQRi6rtv3wnN+Hx8CffZilqqKi
4va9/yWGJCMmKVzSz+oWNWQRA6O7jW6qJXDJeDvP2U1aDDgWywP7L3HJMtmc
3qAuAwqfhkEinEu+H522CzVjwKmjt0/Fl0umGdEtqpgMzNQZvOyy4pL8CtXu
H0gGGMLy+oR3yeRkyNv4FZzjoNr+evWVXTKpGfpHezCFiQZmrrKrO5Hs3jp6
xIHhh+INP36LSUsgHf4c2KW58yRYVunLbu3hkL47dMYp21kINpPXuT2KJ5+x
vJRNmadRuC2oNHtbLDnD7kjEdBAUTx/qXPSLJlda1zTatwRjYeUaAbs4ktxJ
N7k23MTGtQyx6/2VF0gGs3Yq3D8M3jfvi3Jdwsl3Nq0XeYbn4PpFbVc2k00O
bTYUxg6exykl4W/o8gt57+CjPnp9BKp+Op7//uEp0i611G/qdRTcChZq+FZM
clOMZV3zbDRKjlacrlH3IAUFzSEqgbH4mFLOCNzgSOorbqyVj8fDkW46WNFI
ge6SNvpxaw56zuvMPuG54HqJk6KnOAHU8hWKyCJPmLGv139RS0JVh7D7xegJ
uId32H4VJ8PrM/WOAzsAEwyzN+T2FLy64b2glXUGhgEP6ZzWK8jMkud1Zp7F
0ART/k2QirJ18VNttHPI1QjgNTjzMaf0cKquvQBTFb/nvy1Oh6VVhtaSuCgc
mtNtYHzOwCubfKHK6hgIFk/Y5n8QIKBcK/VkXyzM7kZx5iaFEFs42Hu7X0Zp
DfXfLQuZsJ4e0PbK4UA7iSKfm89Cy8gDY835BNyuOtKzXIfAMqe5nNXOSfir
uu0Ai5qN8H02aln8ZHz1WD/zz9YctMbdkbeMcfFiUbpqiUcuenTTKt3pVyDx
f7Kj6IwYbwbEn/j5PGzXkvioF+QhR5siNBhORf3p6phUUoKw8TQazZyPLpf6
aJfefNjN01WHs64irMb75926BWg842b9rTcdse737NtQiHUp+1+8pwpQZs4r
dXQowhBtXH1xpwDOAQ5vnvQXQSv56ahbpBAB7Wx6REQxtk4/CA3fkgk3vcrL
eXoluK73rrCpPRMdNwxEksoSVK1KbX8engXl7ZzLtH2lqKUeyK80FGHts7RQ
7bFS6A3t0m1+KkKk/qH2aK4UERFORtJWERxPsEo286R4udTVLLlNhGt9LZe6
0qQQGB9zcX4pwn6Gp7OFUAr1oJCo1j4RGGsMLIclUihHxN2d0yLUTTWd8Lkn
Rcfkp9wBIwLH8jrHHV9LsS1hRtpiTCDW72DJZK8UfMrXu2UmBOrT2T5Fb6Vw
sdT4PdCMgLlC8HZhSAryvP7sqA0BzDTZ1k5KcfvLAW/lYQK8x0km5uoyaF45
xOo6SiBjbPnefg0ZAnWPhd33ImBfPcLKWC6D0Q5/3kVfAs2J4gdjq2SQREfV
LgQRMB2gVdxcL8OMZlxLbzABRW//vLe+DJ6SxA6STaDV99FBDaoMlPr0j5wL
BKK4S9UDjWU46ypS+kcRyI73CV5jIkPba/GiPTEEOEXP/n5Mk4EWUqi1MY7A
B52j+yJMZeAtSPWWcr5/ykTjRgsZ/gMfWVoJ
      "]]}}, {{}, {}, 
    {GrayLevel[0], Thickness[0.005], Opacity[1.], Dashing[{Small, Small}], 
     LineBox[CompressedData["
1:eJw9xX1MFHQABuDLzGy3A1sqlwwQE79t1mqW7nixCaNlZyqiF/gHRDfRiOAI
gY4dHAd+wMEdd78DPb7vfspULFQqF85ZRFOcCjtoUeMAy3mLFThKNqKv9XZ/
PHui07N3vztPoVC8+Y9/z3K+ttxsmNP8tyq20BhpVs3/nv8cO711mXvg8f+f
je0Mr1/dFVwJm/LbrNPBw2Eq+31Rc/D1OIKKdHfwrTBEaCtPBn8DfvV1c+6q
HTwV8eOuO8mBJJ6B+ZNLbkc1pvDDmNsW4l+Xk8ZzoHvp/vPnBjN4HvoDpY/G
zAd5ATSz2wp+iXyPG6HsGnpr1JjNTZitD9vVY8/hpWhZfyFGmWDgZYibSB7q
nsrjFmRVp31143o+r0CfJTn1Rm4BP4bPUjteWJlYxE+gMX3pvcBiI6/C5e7M
uLYvi7kVupnI4S6niddAvd0fOuIp4Tbc/MN/t7qmlNtReCvw13S+mdcirveB
xact4w7c/kTdPvaKhTuR97Um+uAz5VxAPXV4oTdQzgXMqj6raqCCu/BEUlTm
5NmjvA47K73jCtcxXg/Xdy/e7DUe5yfx265Pn1yQdIKfQvgXh+7laiq5Gzrt
4iW6sCreADHTe3l6ooo3oM5x9uFVn5U34uL+sgpFRzVvgjPE+vkHdTW8GYmP
4pdvfNXGW9Dz8HW30WvjLfDq9T+Nq+28Fbbs4uHycjtvhX/yfBNm7bwVHXOj
z/rer+VtONocGieHa3kbeq4kv2zd6eAehGTWD3Z2O7gHQ56RDZ2rndyLefs0
e75xO7kXW5pdK5ctFFxiJr7IN/eU4BJdEwcsY0rBJTZtifmxPVRwiZjBS57N
YYJLLFL2r9i7SnCJ+/nKaNt2wSW8Eb/eNSQILpHWM1CyL1FwiR+ePjUauUNw
if7za1o69ggu0T0eH9WXLrhE0fG1dy5kCC6xeZPKVKsXXOJisW9Ed0hwiXb1
O00PcgSX0F9L0N4yCC7xnH7dnx9/KLhE06WpA0cKBZdIeXtQlfKR4BLqx65c
jS0WXGLoTEPWCpPgEg5tScSCUsEl/gb/HUcx
      "]]}}, {{}, {{}, 
     {GrayLevel[0], PointSize[0.012833333333333334`], Thickness[0.005], 
      PointBox[{{-0.01, 0.00198}, {-0.005, 0.00453}, {0., 
       0.008350000000000002}, {0.005, 0.01378}, {0.01, 
       0.020730000000000002`}, {0.015, 0.02943}, {0.02, 
       0.0395}}]}, {}}, {}}, {{}, {{}, {}, 
     {GrayLevel[0], PointSize[0.012833333333333334`], Thickness[0.001], 
      LineBox[{{-0.01, 0.0017229498105923555`}, {-0.01, 
       0.0022753125921591805`}}]}}, {}}, {{}, {{}, {}, 
     {GrayLevel[0], PointSize[0.012833333333333334`], Thickness[0.001], 
      LineBox[{{-0.005, 0.004132389801199058}, {-0.005, 
       0.0049656766874787124`}}]}}, {}}, {{}, {{}, {}, 
     {GrayLevel[0], PointSize[0.012833333333333334`], Thickness[0.001], 
      LineBox[{{0., 0.007804581954639251}, {0., 
       0.008933191047073118}}]}}, {}}, {{}, {{}, {}, 
     {GrayLevel[0], PointSize[0.012833333333333334`], Thickness[0.001], 
      LineBox[{{0.005, 0.013075900948417134`}, {0.005, 
       0.014521454871561685`}}]}}, {}}, {{}, {{}, {}, 
     {GrayLevel[0], PointSize[0.012833333333333334`], Thickness[0.001], 
      LineBox[{{0.01, 0.019865141963520093`}, {0.01, 
       0.021631679894571407`}}]}}, {}}, {{}, {{}, {}, 
     {GrayLevel[0], PointSize[0.012833333333333334`], Thickness[0.001], 
      LineBox[{{0.015, 0.02840041530738401}, {0.015, 
       0.030495738137985232`}}]}}, {}}, {{}, {{}, {}, 
     {GrayLevel[0], PointSize[0.012833333333333334`], Thickness[0.001], 
      LineBox[{{0.02, 0.03831031654962919}, {0.02, 
       0.040725063227221296`}}]}}, {}}, {{}, {
     {GrayLevel[0], AbsolutePointSize[6], Thickness[0.005], 
      GeometricTransformationBox[
       TagBox[InsetBox["-", {0., 0.}],
        "InsetString"], {{{-0.01, 0.0017229498105923555`}}, {{-0.005, 
       0.004132389801199058}}, {{0., 0.007804581954639251}}, {{0.005, 
       0.013075900948417134`}}, {{0.01, 0.019865141963520093`}}, {{0.015, 
       0.02840041530738401}}, {{0.02, 
       0.03831031654962919}}}]}, {}}, {}}, {{}, {
     {GrayLevel[0], AbsolutePointSize[6], Thickness[0.005], 
      GeometricTransformationBox[
       TagBox[InsetBox["-", {0., 0.}],
        "InsetString"], {{{-0.01, 0.0022753125921591805`}}, {{-0.005, 
       0.0049656766874787124`}}, {{0., 0.008933191047073118}}, {{0.005, 
       0.014521454871561685`}}, {{0.01, 0.021631679894571407`}}, {{0.015, 
       0.030495738137985232`}}, {{0.02, 0.040725063227221296`}}}]}, {}}, {}}},
  AspectRatio->0.75,
  Axes->{True, True},
  AxesLabel->{None, None},
  AxesOrigin->{0, 0},
  AxesStyle->Directive[
    GrayLevel[0], 
    AbsoluteThickness[0.5]],
  DisplayFunction->Identity,
  Frame->True,
  FrameLabel->{
    FormBox[
     StyleBox[
     "\"\"", 20, FontFamily -> "Times New Roman", StripOnInput -> False], 
     TraditionalForm], 
    FormBox[
     StyleBox[
     "\"\"", 20, FontFamily -> "Times New Roman", StripOnInput -> False], 
     TraditionalForm]},
  FrameStyle->AbsoluteThickness[0.5],
  FrameTicks->{{Automatic, Automatic}, {Automatic, Automatic}},
  FrameTicksStyle->Directive[
    AbsoluteThickness[0.5], FontFamily -> "Times New Roman", FontSize -> 14],
  GridLines->{None, None},
  GridLinesStyle->Directive[
    GrayLevel[0.5, 0.4]],
  Method->{
   "DefaultBoundaryStyle" -> Automatic, "DefaultMeshStyle" -> 
    AbsolutePointSize[6], "ScalingFunctions" -> None},
  PlotRange->{{-0.011, 0.021}, {0, 0.05}},
  PlotRangeClipping->True,
  PlotRangePadding->{{0, 0}, {0, 0}},
  Ticks->{Automatic, Automatic}]], "Output"]
}, Open  ]]
}, Closed]],

Cell[CellGroupData[{

Cell[TextData[{
 "Simulation (h = 0.5, ",
 Cell[BoxData[
  FormBox[
   FractionBox["sM", 
    RowBox[{"sM", "+", "sRM"}]], TraditionalForm]],
  ExpressionUUID -> "69f96642-c9c7-4e34-9871-a2a4f180ffbd"],
 " = 0.9) #supprementary"
}], "Subsubsection",
 ExpressionUUID -> "136e2e27-aafd-49fc-9b76-056a1c32ede5"],

Cell["Simulation", "Text",
 ExpressionUUID -> "0b55c207-8645-4a04-a3cc-1ccb291ae769"],

Cell[CellGroupData[{

Cell[BoxData[{
 RowBox[{"r", "=", "0.9"}], "\[IndentingNewLine]", 
 RowBox[{
  RowBox[{"SampleMax", "=", "100000"}], ";"}], "\[IndentingNewLine]", 
 RowBox[{
  RowBox[{"ChangeMax", "=", "6"}], ";"}], "\[IndentingNewLine]", 
 RowBox[{
  RowBox[{"OutputData", "=", 
   RowBox[{"Table", "[", 
    RowBox[{"0", ",", 
     RowBox[{"{", 
      RowBox[{"i", ",", 
       RowBox[{"SampleMax", "*", 
        RowBox[{"(", 
         RowBox[{"ChangeMax", "+", "1"}], ")"}]}]}], "}"}], ",", 
     RowBox[{"{", 
      RowBox[{"j", ",", "3"}], "}"}]}], "]"}]}], ";"}], "\[IndentingNewLine]", 
 RowBox[{
  RowBox[{
   RowBox[{"OutputResult", "=", 
    RowBox[{"Table", "[", 
     RowBox[{"0", ",", 
      RowBox[{"{", 
       RowBox[{"i", ",", 
        RowBox[{"ChangeMax", "+", "1"}]}], "}"}], ",", 
      RowBox[{"{", 
       RowBox[{"j", ",", "3"}], "}"}]}], "]"}]}], ";"}], 
  "\[IndentingNewLine]"}], "\[IndentingNewLine]", 
 RowBox[{
  RowBox[{"countData", "=", "1"}], ";"}], "\[IndentingNewLine]", 
 RowBox[{
  RowBox[{
   RowBox[{"countResult", "=", "1"}], ";"}], 
  "\[IndentingNewLine]"}], "\[IndentingNewLine]", 
 RowBox[{
  RowBox[{"VectpM", "=", 
   RowBox[{"Table", "[", 
    RowBox[{"0", ",", 
     RowBox[{"{", "SampleMax", "}"}]}], "]"}]}], ";"}], "\[IndentingNewLine]", 
 RowBox[{
  RowBox[{
   RowBox[{"VectWT", "=", 
    RowBox[{"Table", "[", 
     RowBox[{"0", ",", 
      RowBox[{"{", "SampleMax", "}"}]}], "]"}]}], ";"}], 
  "\[IndentingNewLine]"}], "\[IndentingNewLine]", 
 RowBox[{
  RowBox[{"Resultparameter", "=", 
   RowBox[{"Table", "[", 
    RowBox[{"0", ",", 
     RowBox[{"{", 
      RowBox[{"ChangeMax", "+", "1"}], "}"}]}], "]"}]}], 
  ";"}], "\[IndentingNewLine]", 
 RowBox[{
  RowBox[{"ResultFP", "=", 
   RowBox[{"Table", "[", 
    RowBox[{"0", ",", 
     RowBox[{"{", 
      RowBox[{"ChangeMax", "+", "1"}], "}"}]}], "]"}]}], 
  ";"}], "\[IndentingNewLine]", 
 RowBox[{
  RowBox[{
   RowBox[{"ResultWT", "=", 
    RowBox[{"Table", "[", 
     RowBox[{"0", ",", 
      RowBox[{"{", 
       RowBox[{"ChangeMax", "+", "1"}], "}"}]}], "]"}]}], ";"}], 
  "\[IndentingNewLine]"}], "\[IndentingNewLine]", 
 RowBox[{
  RowBox[{"change", "=", "1"}], ";"}], "\[IndentingNewLine]", 
 RowBox[{
  RowBox[{"For", "[", 
   RowBox[{
    RowBox[{"change", "=", "1"}], ",", 
    RowBox[{"change", "\[LessEqual]", 
     RowBox[{"ChangeMax", "+", "1"}]}], ",", 
    RowBox[{"change", "=", 
     RowBox[{"change", "+", "1"}]}], ",", "\[IndentingNewLine]", 
    "\[IndentingNewLine]", 
    RowBox[{
     RowBox[{"If", "[", 
      RowBox[{
       RowBox[{"change", "\[Equal]", "1"}], ",", 
       RowBox[{"x", "=", 
        RowBox[{"-", "0.01"}]}]}], "]"}], ";", "\[IndentingNewLine]", 
     RowBox[{"If", "[", 
      RowBox[{
       RowBox[{"change", "\[Equal]", "2"}], ",", 
       RowBox[{"x", "=", 
        RowBox[{"-", "0.005"}]}]}], "]"}], ";", "\[IndentingNewLine]", 
     RowBox[{"If", "[", 
      RowBox[{
       RowBox[{"change", "\[Equal]", "3"}], ",", 
       RowBox[{"x", "=", "0"}]}], "]"}], ";", "\[IndentingNewLine]", 
     RowBox[{"If", "[", 
      RowBox[{
       RowBox[{"change", "\[Equal]", "4"}], ",", 
       RowBox[{"x", "=", "0.005"}]}], "]"}], ";", "\[IndentingNewLine]", 
     RowBox[{"If", "[", 
      RowBox[{
       RowBox[{"change", "\[Equal]", "5"}], ",", 
       RowBox[{"x", "=", "0.01"}]}], "]"}], ";", "\[IndentingNewLine]", 
     RowBox[{"If", "[", 
      RowBox[{
       RowBox[{"change", "\[Equal]", "6"}], ",", 
       RowBox[{"x", "=", "0.015"}]}], "]"}], ";", "\[IndentingNewLine]", 
     RowBox[{"If", "[", 
      RowBox[{
       RowBox[{"change", "\[Equal]", "7"}], ",", 
       RowBox[{"x", "=", "0.02"}]}], "]"}], ";", "\[IndentingNewLine]", 
     "\[IndentingNewLine]", 
     RowBox[{"sample", "=", "1"}], ";", "\[IndentingNewLine]", 
     RowBox[{"For", "[", 
      RowBox[{
       RowBox[{"sample", "=", "1"}], ",", 
       RowBox[{"sample", "\[LessEqual]", "SampleMax"}], ",", 
       RowBox[{"sample", "=", 
        RowBox[{"sample", "+", "1"}]}], ",", "\[IndentingNewLine]", 
       "\[IndentingNewLine]", 
       RowBox[{
        RowBox[{"xR", "=", "SiteH"}], ";", "\[IndentingNewLine]", 
        RowBox[{"xM", "=", "0"}], ";", "\[IndentingNewLine]", 
        RowBox[{"xRR", "=", "SiteD"}], ";", "\[IndentingNewLine]", 
        RowBox[{"xRM", "=", "0"}], ";", "\[IndentingNewLine]", 
        RowBox[{"xMM", "=", "0"}], ";", "\[IndentingNewLine]", 
        RowBox[{"sampleMutation", "=", 
         RowBox[{"RandomVariate", "[", 
          RowBox[{"MultinomialDistribution", "[", 
           RowBox[{"1", ",", 
            RowBox[{"{", 
             RowBox[{
              FractionBox["xR", 
               RowBox[{"xR", "+", 
                RowBox[{"2", "*", "xRR"}]}]], ",", 
              FractionBox[
               RowBox[{"2", "*", "xRR"}], 
               RowBox[{"xR", "+", 
                RowBox[{"2", "*", "xRR"}]}]]}], "}"}]}], "]"}], "]"}]}], ";", 
        "\[IndentingNewLine]", 
        RowBox[{"xR", "=", 
         RowBox[{"xR", "-", 
          RowBox[{"sampleMutation", "[", 
           RowBox[{"[", "1", "]"}], "]"}]}]}], ";", "\[IndentingNewLine]", 
        RowBox[{"xM", "=", 
         RowBox[{"xM", "+", 
          RowBox[{"sampleMutation", "[", 
           RowBox[{"[", "1", "]"}], "]"}]}]}], ";", "\[IndentingNewLine]", 
        RowBox[{"xRR", "=", 
         RowBox[{"xRR", "-", 
          RowBox[{"sampleMutation", "[", 
           RowBox[{"[", "2", "]"}], "]"}]}]}], ";", "\[IndentingNewLine]", 
        RowBox[{"xRM", "=", 
         RowBox[{"xRM", "+", 
          RowBox[{"sampleMutation", "[", 
           RowBox[{"[", "2", "]"}], "]"}]}]}], ";", "\[IndentingNewLine]", 
        RowBox[{"xMM", "=", "0"}], ";", "\[IndentingNewLine]", 
        "\[IndentingNewLine]", 
        RowBox[{"If", "[", 
         RowBox[{
          RowBox[{
           RowBox[{"xRR", "+", "xRM", "+", "xMM"}], "\[Equal]", "0"}], ",", 
          RowBox[{"pM", "=", 
           FractionBox["xM", 
            RowBox[{"xR", "+", "xM"}]]}]}], "]"}], ";", "\[IndentingNewLine]", 
        RowBox[{"If", "[", 
         RowBox[{
          RowBox[{
           RowBox[{"xR", "+", "xM"}], "\[Equal]", "0"}], ",", 
          RowBox[{"pM", "=", 
           FractionBox[
            RowBox[{
             FractionBox["xRM", "2"], "+", "xMM"}], 
            RowBox[{"xRR", "+", "xRM", "+", "xMM"}]]}]}], "]"}], ";", 
        "\[IndentingNewLine]", 
        RowBox[{"If", "[", 
         RowBox[{
          RowBox[{
           RowBox[{
            RowBox[{"xR", "+", "xM"}], "\[NotEqual]", "0"}], "&&", 
           RowBox[{
            RowBox[{"xRR", "+", "xRM", "+", "xMM"}], "\[NotEqual]", "0"}]}], 
          ",", 
          RowBox[{"pM", "=", 
           RowBox[{
            RowBox[{"VH", "*", 
             FractionBox[
              RowBox[{
               FractionBox["xRM", "2"], "+", "xMM"}], 
              RowBox[{"xRR", "+", "xRM", "+", "xMM"}]]}], "+", 
            RowBox[{"VD", "*", 
             FractionBox["xM", 
              RowBox[{"xR", "+", "xM"}]]}]}]}]}], "]"}], ";", 
        "\[IndentingNewLine]", "\[IndentingNewLine]", 
        RowBox[{"step", "=", "2"}], ";", "\[IndentingNewLine]", 
        RowBox[{"While", "[", 
         RowBox[{
          RowBox[{
           RowBox[{"0", "<", "pM"}], "&&", 
           RowBox[{"pM", "<", "1"}]}], ",", "\[IndentingNewLine]", 
          RowBox[{
           RowBox[{"cR", "=", 
            RowBox[{
             RowBox[{
              RowBox[{"(", 
               RowBox[{"1", "-", "aD"}], ")"}], "*", "wRR", "*", "xRR"}], "+", 
             RowBox[{
              RowBox[{"(", 
               RowBox[{"1", "-", "aD"}], ")"}], "*", 
              FractionBox["wRM", "2"], "*", "xRM"}], "+", 
             RowBox[{"aH", "*", "wR", "*", "xR"}]}]}], ";", 
           "\[IndentingNewLine]", 
           RowBox[{"cM", "=", 
            RowBox[{
             RowBox[{
              RowBox[{"(", 
               RowBox[{"1", "-", "aD"}], ")"}], "*", "wMM", "*", "xMM"}], "+", 
             RowBox[{
              RowBox[{"(", 
               RowBox[{"1", "-", "aD"}], ")"}], "*", 
              FractionBox["wRM", "2"], "*", "xRM"}], "+", 
             RowBox[{"aH", "*", "wM", "*", "xM"}]}]}], ";", 
           "\[IndentingNewLine]", 
           RowBox[{"If", "[", 
            RowBox[{
             RowBox[{
              RowBox[{"xR", "\[Equal]", "0"}], "&&", 
              RowBox[{"xM", "\[Equal]", "0"}]}], ",", 
             RowBox[{"cRR", "=", 
              RowBox[{"aD", "*", "wRR", "*", "xRR"}]}]}], "]"}], ";", 
           "\[IndentingNewLine]", 
           RowBox[{"If", "[", 
            RowBox[{
             RowBox[{
              RowBox[{"xR", "\[NotEqual]", "0"}], "||", 
              RowBox[{"xM", "\[NotEqual]", "0"}]}], ",", 
             RowBox[{"cRR", "=", 
              RowBox[{
               RowBox[{
                RowBox[{"(", 
                 RowBox[{"1", "-", "aH"}], ")"}], "*", 
                FractionBox["fR", "2"], "*", 
                FractionBox[
                 RowBox[{
                  SuperscriptBox["wR", "2"], "*", 
                  SuperscriptBox["xR", "2"]}], 
                 RowBox[{
                  RowBox[{"wR", "*", "xR"}], "+", 
                  RowBox[{"wM", "*", "xM"}]}]]}], "+", 
               RowBox[{"aD", "*", "wRR", "*", "xRR"}]}]}]}], "]"}], ";", 
           "\[IndentingNewLine]", 
           RowBox[{"If", "[", 
            RowBox[{
             RowBox[{
              RowBox[{"xR", "\[Equal]", "0"}], "&&", 
              RowBox[{"xM", "\[Equal]", "0"}]}], ",", 
             RowBox[{"cRM", "=", 
              RowBox[{"aD", "*", "wRM", "*", "xRM"}]}]}], "]"}], ";", 
           "\[IndentingNewLine]", 
           RowBox[{"If", "[", 
            RowBox[{
             RowBox[{
              RowBox[{"xR", "\[NotEqual]", "0"}], "||", 
              RowBox[{"xM", "\[NotEqual]", "0"}]}], ",", 
             RowBox[{"cRM", "=", 
              RowBox[{
               RowBox[{
                RowBox[{"(", 
                 RowBox[{"1", "-", "aH"}], ")"}], "*", 
                FractionBox[
                 RowBox[{"fR", "+", "fM"}], "2"], "*", 
                FractionBox[
                 RowBox[{"wR", "*", "wM", "*", "xR", "*", "xM"}], 
                 RowBox[{
                  RowBox[{"wR", "*", "xR"}], "+", 
                  RowBox[{"wM", "*", "xM"}]}]]}], "+", 
               RowBox[{"aD", "*", "wRM", "*", "xRM"}]}]}]}], "]"}], ";", 
           "\[IndentingNewLine]", 
           RowBox[{"If", "[", 
            RowBox[{
             RowBox[{
              RowBox[{"xR", "\[Equal]", "0"}], "&&", 
              RowBox[{"xM", "\[Equal]", "0"}]}], ",", 
             RowBox[{"cMM", "=", 
              RowBox[{"aD", "*", "wMM", "*", "xMM"}]}]}], "]"}], ";", 
           "\[IndentingNewLine]", 
           RowBox[{"If", "[", 
            RowBox[{
             RowBox[{
              RowBox[{"xR", "\[NotEqual]", "0"}], "||", 
              RowBox[{"xM", "\[NotEqual]", "0"}]}], ",", 
             RowBox[{"cMM", "=", 
              RowBox[{
               RowBox[{
                RowBox[{"(", 
                 RowBox[{"1", "-", "aH"}], ")"}], "*", 
                FractionBox["fM", "2"], "*", 
                FractionBox[
                 RowBox[{
                  SuperscriptBox["wM", "2"], "*", 
                  SuperscriptBox["xM", "2"]}], 
                 RowBox[{
                  RowBox[{"wR", "*", "xR"}], "+", 
                  RowBox[{"wM", "*", "xM"}]}]]}], "+", 
               RowBox[{"aD", "*", "wMM", "*", "xMM"}]}]}]}], "]"}], ";", 
           "\[IndentingNewLine]", 
           RowBox[{"pCellR", "=", 
            FractionBox["cR", 
             RowBox[{"cR", "+", "cM"}]]}], ";", "\[IndentingNewLine]", 
           RowBox[{"pCellM", "=", 
            FractionBox["cM", 
             RowBox[{"cR", "+", "cM"}]]}], ";", "\[IndentingNewLine]", 
           RowBox[{"pCellRR", "=", 
            FractionBox["cRR", 
             RowBox[{"cRR", "+", "cRM", "+", "cMM"}]]}], ";", 
           "\[IndentingNewLine]", 
           RowBox[{"pCellRM", "=", 
            FractionBox["cRM", 
             RowBox[{"cRR", "+", "cRM", "+", "cMM"}]]}], ";", 
           "\[IndentingNewLine]", 
           RowBox[{"pCellMM", "=", 
            FractionBox["cMM", 
             RowBox[{"cRR", "+", "cRM", "+", "cMM"}]]}], ";", 
           "\[IndentingNewLine]", 
           RowBox[{"sampleBirthH", "=", 
            RowBox[{"RandomVariate", "[", 
             RowBox[{"MultinomialDistribution", "[", 
              RowBox[{"SiteH", ",", 
               RowBox[{"{", 
                RowBox[{"pCellR", ",", "pCellM"}], "}"}]}], "]"}], "]"}]}], 
           ";", "\[IndentingNewLine]", 
           RowBox[{"sampleBirthD", "=", 
            RowBox[{"RandomVariate", "[", 
             RowBox[{"MultinomialDistribution", "[", 
              RowBox[{"SiteD", ",", 
               RowBox[{"{", 
                RowBox[{"pCellRR", ",", "pCellRM", ",", "pCellMM"}], "}"}]}], 
              "]"}], "]"}]}], ";", "\[IndentingNewLine]", 
           "\[IndentingNewLine]", 
           RowBox[{"xR", "=", 
            RowBox[{"sampleBirthH", "[", 
             RowBox[{"[", "1", "]"}], "]"}]}], ";", "\[IndentingNewLine]", 
           RowBox[{"xM", "=", 
            RowBox[{"sampleBirthH", "[", 
             RowBox[{"[", "2", "]"}], "]"}]}], ";", "\[IndentingNewLine]", 
           RowBox[{"xRR", "=", 
            RowBox[{"sampleBirthD", "[", 
             RowBox[{"[", "1", "]"}], "]"}]}], ";", "\[IndentingNewLine]", 
           RowBox[{"xRM", "=", 
            RowBox[{"sampleBirthD", "[", 
             RowBox[{"[", "2", "]"}], "]"}]}], ";", "\[IndentingNewLine]", 
           RowBox[{"xMM", "=", 
            RowBox[{"sampleBirthD", "[", 
             RowBox[{"[", "3", "]"}], "]"}]}], ";", "\[IndentingNewLine]", 
           "\[IndentingNewLine]", 
           RowBox[{"If", "[", 
            RowBox[{
             RowBox[{
              RowBox[{"xRR", "+", "xRM", "+", "xMM"}], "\[Equal]", "0"}], ",", 
             RowBox[{"pM", "=", 
              FractionBox["xM", 
               RowBox[{"xR", "+", "xM"}]]}]}], "]"}], ";", 
           "\[IndentingNewLine]", 
           RowBox[{"If", "[", 
            RowBox[{
             RowBox[{
              RowBox[{"xR", "+", "xM"}], "\[Equal]", "0"}], ",", 
             RowBox[{"pM", "=", 
              FractionBox[
               RowBox[{
                FractionBox["xRM", "2"], "+", "xMM"}], 
               RowBox[{"xRR", "+", "xRM", "+", "xMM"}]]}]}], "]"}], ";", 
           "\[IndentingNewLine]", 
           RowBox[{"If", "[", 
            RowBox[{
             RowBox[{
              RowBox[{
               RowBox[{"xR", "+", "xM"}], "\[NotEqual]", "0"}], "&&", 
              RowBox[{
               RowBox[{"xRR", "+", "xRM", "+", "xMM"}], "\[NotEqual]", 
               "0"}]}], ",", 
             RowBox[{"pM", "=", 
              RowBox[{
               RowBox[{"VH", "*", 
                FractionBox["xM", 
                 RowBox[{"xR", "+", "xM"}]]}], "+", 
               RowBox[{"VD", "*", 
                FractionBox[
                 RowBox[{
                  FractionBox["xRM", "2"], "+", "xMM"}], 
                 RowBox[{"xRR", "+", "xRM", "+", "xMM"}]]}]}]}]}], "]"}], ";",
            "\[IndentingNewLine]", "\[IndentingNewLine]", 
           RowBox[{"step", "=", 
            RowBox[{"step", "+", "1"}]}], ";"}]}], "\[IndentingNewLine]", 
         "]"}], ";", "\[IndentingNewLine]", "\[IndentingNewLine]", 
        RowBox[{
         RowBox[{"VectpM", "[", 
          RowBox[{"[", "sample", "]"}], "]"}], "=", "pM"}], ";", 
        "\[IndentingNewLine]", 
        RowBox[{
         RowBox[{"VectWT", "[", 
          RowBox[{"[", "sample", "]"}], "]"}], "=", "step"}], ";", 
        "\[IndentingNewLine]", "\[IndentingNewLine]", 
        RowBox[{
         RowBox[{"OutputData", "[", 
          RowBox[{"[", 
           RowBox[{"countData", ",", "1"}], "]"}], "]"}], "=", "x"}], ";", 
        "\[IndentingNewLine]", 
        RowBox[{
         RowBox[{"OutputData", "[", 
          RowBox[{"[", 
           RowBox[{"countData", ",", "2"}], "]"}], "]"}], "=", "pM"}], ";", 
        "\[IndentingNewLine]", 
        RowBox[{
         RowBox[{"OutputData", "[", 
          RowBox[{"[", 
           RowBox[{"countData", ",", "3"}], "]"}], "]"}], "=", "step"}], ";", 
        "\[IndentingNewLine]", 
        RowBox[{"countData", "=", 
         RowBox[{"countData", "+", "1"}]}], ";"}]}], "\[IndentingNewLine]", 
      "\[IndentingNewLine]", "]"}], ";", "\[IndentingNewLine]", 
     "\[IndentingNewLine]", 
     RowBox[{
      RowBox[{"Resultparameter", "[", 
       RowBox[{"[", "change", "]"}], "]"}], "=", "x"}], ";", 
     "\[IndentingNewLine]", 
     RowBox[{
      RowBox[{"ResultFP", "[", 
       RowBox[{"[", "change", "]"}], "]"}], "=", 
      FractionBox[
       RowBox[{"Total", "[", "VectpM", "]"}], "SampleMax"]}], ";", 
     "\[IndentingNewLine]", 
     RowBox[{
      RowBox[{"ResultWT", "[", 
       RowBox[{"[", "change", "]"}], "]"}], "=", 
      FractionBox[
       RowBox[{"Total", "[", "VectWT", "]"}], "SampleMax"]}], ";", 
     "\[IndentingNewLine]", "\[IndentingNewLine]", 
     RowBox[{
      RowBox[{"OutputResult", "[", 
       RowBox[{"[", 
        RowBox[{"countResult", ",", "1"}], "]"}], "]"}], "=", "x"}], ";", 
     "\[IndentingNewLine]", 
     RowBox[{
      RowBox[{"OutputResult", "[", 
       RowBox[{"[", 
        RowBox[{"countResult", ",", "2"}], "]"}], "]"}], "=", 
      FractionBox[
       RowBox[{"Total", "[", "VectpM", "]"}], "SampleMax"]}], ";", 
     "\[IndentingNewLine]", 
     RowBox[{
      RowBox[{"OutputResult", "[", 
       RowBox[{"[", 
        RowBox[{"countResult", ",", "2"}], "]"}], "]"}], "=", 
      FractionBox[
       RowBox[{"Total", "[", "VectWT", "]"}], "SampleMax"]}], ";", 
     "\[IndentingNewLine]", 
     RowBox[{"countResult", "=", 
      RowBox[{"countResult", "+", "1"}]}], ";", "\[IndentingNewLine]", 
     "\[IndentingNewLine]", 
     RowBox[{"Print", "[", "change", "]"}]}]}], "\[IndentingNewLine]", 
   "\[IndentingNewLine]", "]"}], ";"}]}], "Input",
 ExpressionUUID -> "d0a0ead7-74f3-4780-ba3f-63790eaa88c2"],

Cell[BoxData["0.9`"], "Output",
 ExpressionUUID -> "acd64377-41f9-4266-a45f-e09168dec263"],

Cell[CellGroupData[{

Cell[BoxData["1"], "Print",
 ExpressionUUID -> "419523a9-8e72-49c1-b2ef-457503fc23ee"],

Cell[BoxData["2"], "Print",
 ExpressionUUID -> "419523a9-8e72-49c1-b2ef-457503fc23ee"],

Cell[BoxData["3"], "Print",
 ExpressionUUID -> "419523a9-8e72-49c1-b2ef-457503fc23ee"],

Cell[BoxData["4"], "Print",
 ExpressionUUID -> "419523a9-8e72-49c1-b2ef-457503fc23ee"],

Cell[BoxData["5"], "Print",
 ExpressionUUID -> "419523a9-8e72-49c1-b2ef-457503fc23ee"],

Cell[BoxData["6"], "Print",
 ExpressionUUID -> "419523a9-8e72-49c1-b2ef-457503fc23ee"],

Cell[BoxData["7"], "Print",
 ExpressionUUID -> "419523a9-8e72-49c1-b2ef-457503fc23ee"]
}, Open  ]]
}, Open  ]],

Cell["Output of the data", "Text",
 ExpressionUUID -> "cc524d62-854c-497c-b177-a57acfd17b9d"],

Cell[CellGroupData[{

Cell[BoxData[{"Resultparameter", "\[IndentingNewLine]", "ResultFP", "\
\[IndentingNewLine]", 
 RowBox[{"N", "[", "ResultWT", "]"}]}], "Input",
 ExpressionUUID -> "c79f2448-8243-45d1-a4a5-e3de373e3807"],

Cell[BoxData[
 RowBox[{"{", 
  RowBox[{
   RowBox[{"-", "0.01`"}], ",", 
   RowBox[{"-", "0.005`"}], ",", "0", ",", "0.005`", ",", "0.01`", ",", 
   "0.015`", ",", "0.02`"}], "}"}]], "Output",
 ExpressionUUID -> "dc140977-55c4-47d0-b49a-dc6af59e6826"],

Cell[BoxData[
 RowBox[{"{", 
  RowBox[{
  "0.00206`", ",", "0.0041400000000000005`", ",", "0.00858`", ",", 
   "0.014220000000000002`", ",", "0.02057`", ",", "0.029830000000000002`", 
   ",", "0.03943`"}], "}"}]], "Output",
 ExpressionUUID -> "dc140977-55c4-47d0-b49a-dc6af59e6826"],

Cell[BoxData[
 RowBox[{"{", 
  RowBox[{
  "10.85255`", ",", "11.73794`", ",", "13.05241`", ",", "14.00467`", ",", 
   "14.70904`", ",", "15.60008`", ",", "16.37771`"}], "}"}]], "Output",
 ExpressionUUID -> "dc140977-55c4-47d0-b49a-dc6af59e6826"]
}, Open  ]],

Cell["Plot (Fixation probability)", "Text",
 ExpressionUUID -> "0eb67699-f539-4b0f-a75f-f34a126950c2"],

Cell[CellGroupData[{

Cell[BoxData[{
 RowBox[{
  RowBox[{"PlotpM", "=", 
   RowBox[{"Table", "[", 
    RowBox[{"0", ",", 
     RowBox[{"{", 
      RowBox[{"i", ",", 
       RowBox[{"ChangeMax", "+", "1"}]}], "}"}], ",", 
     RowBox[{"{", 
      RowBox[{"j", ",", "2"}], "}"}]}], "]"}]}], ";"}], "\[IndentingNewLine]", 
 RowBox[{
  RowBox[{"PlotpMlog", "=", 
   RowBox[{"Table", "[", 
    RowBox[{"0", ",", 
     RowBox[{"{", 
      RowBox[{"i", ",", 
       RowBox[{"ChangeMax", "+", "1"}]}], "}"}], ",", 
     RowBox[{"{", 
      RowBox[{"j", ",", "2"}], "}"}]}], "]"}]}], ";"}], "\[IndentingNewLine]", 
 RowBox[{
  RowBox[{"For", "[", 
   RowBox[{
    RowBox[{"change", "=", "1"}], ",", 
    RowBox[{"change", "\[LessEqual]", 
     RowBox[{"ChangeMax", "+", "1"}]}], ",", 
    RowBox[{"change", "=", 
     RowBox[{"change", "+", "1"}]}], ",", "\[IndentingNewLine]", 
    RowBox[{
     RowBox[{
      RowBox[{"PlotpM", "[", 
       RowBox[{"[", 
        RowBox[{"change", ",", "1"}], "]"}], "]"}], "=", 
      RowBox[{"Resultparameter", "[", 
       RowBox[{"[", "change", "]"}], "]"}]}], ";", "\[IndentingNewLine]", 
     RowBox[{
      RowBox[{"PlotpM", "[", 
       RowBox[{"[", 
        RowBox[{"change", ",", "2"}], "]"}], "]"}], "=", 
      RowBox[{"ResultFP", "[", 
       RowBox[{"[", "change", "]"}], "]"}]}], ";", "\[IndentingNewLine]", 
     RowBox[{
      RowBox[{"PlotpMlog", "[", 
       RowBox[{"[", 
        RowBox[{"change", ",", "1"}], "]"}], "]"}], "=", 
      RowBox[{"Resultparameter", "[", 
       RowBox[{"[", "change", "]"}], "]"}]}], ";", "\[IndentingNewLine]", 
     RowBox[{
      RowBox[{"PlotpMlog", "[", 
       RowBox[{"[", 
        RowBox[{"change", ",", "2"}], "]"}], "]"}], "=", 
      RowBox[{"Log", "[", 
       RowBox[{"10", ",", 
        RowBox[{"ResultFP", "[", 
         RowBox[{"[", "change", "]"}], "]"}]}], "]"}]}], ";"}]}], 
   "\[IndentingNewLine]", "]"}], ";"}], "\[IndentingNewLine]", 
 RowBox[{"gNumerical", "=", 
  RowBox[{"ListPlot", "[", 
   RowBox[{"PlotpM", ",", 
    RowBox[{"PlotRange", "\[Rule]", 
     RowBox[{"{", 
      RowBox[{
       RowBox[{"{", 
        RowBox[{"MinV", ",", "MaxV"}], "}"}], ",", 
       RowBox[{"{", 
        RowBox[{"0", ",", "0.05"}], "}"}]}], "}"}]}], ",", 
    RowBox[{"PlotStyle", "\[Rule]", 
     RowBox[{"{", 
      RowBox[{
       RowBox[{"Thickness", "[", "0.005", "]"}], ",", "Black"}], "}"}]}]}], 
   "]"}]}], "\[IndentingNewLine]", 
 RowBox[{"gLogNumerical", "=", 
  RowBox[{"ListPlot", "[", 
   RowBox[{"PlotpMlog", ",", 
    RowBox[{"PlotRange", "\[Rule]", 
     RowBox[{"{", 
      RowBox[{
       RowBox[{"{", 
        RowBox[{"MinV", ",", "MaxV"}], "}"}], ",", 
       RowBox[{"{", 
        RowBox[{
         RowBox[{"-", "4"}], ",", 
         RowBox[{"-", "1"}]}], "}"}]}], "}"}]}], ",", 
    RowBox[{"PlotStyle", "\[Rule]", 
     RowBox[{"{", 
      RowBox[{
       RowBox[{"Thickness", "[", "0.005", "]"}], ",", "Black"}], "}"}]}]}], 
   "]"}]}], "\[IndentingNewLine]", "PlotpM"}], "Input",
 ExpressionUUID -> "68797e20-b6aa-433c-bb68-c987ab1d4f8e"],

Cell[BoxData[
 GraphicsBox[{{}, {{}, 
    {GrayLevel[0], PointSize[0.012833333333333334`], Thickness[0.005], 
     PointBox[{{-0.01, 0.00206}, {-0.005, 0.0041400000000000005`}, {0., 
      0.00858}, {0.005, 0.014220000000000002`}, {0.01, 0.02057}, {0.015, 
      0.029830000000000002`}, {0.02, 0.03943}}]}, {}}, {}},
  AspectRatio->NCache[GoldenRatio^(-1), 0.6180339887498948],
  Axes->{True, True},
  AxesLabel->{None, None},
  AxesOrigin->{0, 0},
  DisplayFunction->Identity,
  Frame->{{False, False}, {False, False}},
  FrameLabel->{{None, None}, {None, None}},
  FrameTicks->{{Automatic, Automatic}, {Automatic, Automatic}},
  GridLines->{None, None},
  GridLinesStyle->Directive[
    GrayLevel[0.5, 0.4]],
  Method->{},
  PlotRange->{{-0.011, 0.021}, {0, 0.05}},
  PlotRangeClipping->True,
  PlotRangePadding->{{0, 0}, {0, 0}},
  Ticks->{Automatic, Automatic}]], "Output",
 ExpressionUUID -> "34307441-7580-43a0-b435-9ffe28cfb9ad"],

Cell[BoxData[
 GraphicsBox[{{}, {{}, 
    {GrayLevel[0], PointSize[0.012833333333333334`], Thickness[0.005], 
     PointBox[{{-0.01, -2.6861327796308463`}, {-0.005, -2.3829996588791005`}, \
{0., -2.0665127121512943`}, {0.005, -1.8471004036062522`}, {
      0.01, -1.6867657083052758`}, {0.015, -1.5253467466379371`}, {
      0.02, -1.4041732229267767`}}]}, {}}, {}},
  AspectRatio->NCache[GoldenRatio^(-1), 0.6180339887498948],
  Axes->{True, True},
  AxesLabel->{None, None},
  AxesOrigin->{0, -1.015},
  DisplayFunction->Identity,
  Frame->{{False, False}, {False, False}},
  FrameLabel->{{None, None}, {None, None}},
  FrameTicks->{{Automatic, Automatic}, {Automatic, Automatic}},
  GridLines->{None, None},
  GridLinesStyle->Directive[
    GrayLevel[0.5, 0.4]],
  Method->{},
  PlotRange->{{-0.011, 0.021}, {-4, -1}},
  PlotRangeClipping->True,
  PlotRangePadding->{{0, 0}, {0, 0}},
  Ticks->{Automatic, Automatic}]], "Output",
 ExpressionUUID -> "34307441-7580-43a0-b435-9ffe28cfb9ad"],

Cell[BoxData[
 RowBox[{"{", 
  RowBox[{
   RowBox[{"{", 
    RowBox[{
     RowBox[{"-", "0.01`"}], ",", "0.00206`"}], "}"}], ",", 
   RowBox[{"{", 
    RowBox[{
     RowBox[{"-", "0.005`"}], ",", "0.0041400000000000005`"}], "}"}], ",", 
   RowBox[{"{", 
    RowBox[{"0", ",", "0.00858`"}], "}"}], ",", 
   RowBox[{"{", 
    RowBox[{"0.005`", ",", "0.014220000000000002`"}], "}"}], ",", 
   RowBox[{"{", 
    RowBox[{"0.01`", ",", "0.02057`"}], "}"}], ",", 
   RowBox[{"{", 
    RowBox[{"0.015`", ",", "0.029830000000000002`"}], "}"}], ",", 
   RowBox[{"{", 
    RowBox[{"0.02`", ",", "0.03943`"}], "}"}]}], "}"}]], "Output",
 ExpressionUUID -> "34307441-7580-43a0-b435-9ffe28cfb9ad"]
}, Open  ]],

Cell[TextData[{
 "Wilson score interval (95% Confidence interval)\nBecause the probability \
variable ",
 Cell[BoxData[
  FormBox[
   FractionBox[
    RowBox[{
     OverscriptBox["u", "^"], " ", "-", " ", "u"}], 
    SqrtBox[
     RowBox[{
      RowBox[{"u", "(", 
       RowBox[{"1", "-", "u"}], ")"}], "/", "n"}]]], TraditionalForm]],
  ExpressionUUID -> "eed1098e-c200-47e5-8619-b90c87906659"],
 " (where, estimated fixation probability ",
 Cell[BoxData[
  FormBox[
   RowBox[{
    OverscriptBox["u", "^"], "=", 
    FractionBox["x", "n"]}], TraditionalForm]],
  ExpressionUUID -> "e21fce47-87b8-45f6-af5c-a9aa8a07715d"],
 " and the fixation probability u) approximately depends on the normal \
distribution, Normal (0,1), we have 95% Confidence interval for the fixation \
probability, Pr[",
 Cell[BoxData[
  FormBox[
   UnderscriptBox["z", "_"], TraditionalForm]],
  ExpressionUUID -> "a5db449a-5a77-42e0-a7c6-11d3b8b6986a"],
 " < u < ",
 Cell[BoxData[
  FormBox[
   OverscriptBox["z", "_"], TraditionalForm]],
  ExpressionUUID -> "1e418fa1-0ebc-426b-a867-9d412cc1a66c"],
 "] ~ 0.95."
}], "Text",
 ExpressionUUID -> "93073637-5d61-41ed-a238-eae7c1317bd4"],

Cell[CellGroupData[{

Cell[BoxData[{
 RowBox[{
  RowBox[{"z", "=", "1.96"}], ";"}], "\[IndentingNewLine]", 
 RowBox[{
  UnderscriptBox["z", "_"], "=", 
  RowBox[{
   RowBox[{
    RowBox[{
     FractionBox["n", 
      RowBox[{"n", "+", 
       SuperscriptBox["z", "2"]}]], 
     RowBox[{"(", 
      RowBox[{
       OverscriptBox["u", "^"], "+", 
       RowBox[{
        FractionBox["1", 
         RowBox[{"2", "*", "n"}]], "*", 
        SuperscriptBox["z", "2"]}], "-", 
       RowBox[{"z", "*", 
        SqrtBox[
         RowBox[{
          RowBox[{
           FractionBox["1", "n"], "*", 
           OverscriptBox["u", "^"], "*", 
           RowBox[{"(", 
            RowBox[{"1", "-", 
             OverscriptBox["u", "^"]}], ")"}]}], "+", 
          RowBox[{
           FractionBox["1", 
            RowBox[{"4", "*", 
             SuperscriptBox["n", "2"]}]], "*", 
           SuperscriptBox["z", "2"]}]}]]}]}], ")"}]}], "/.", 
    RowBox[{"n", "\[Rule]", "SampleMax"}]}], "/.", 
   RowBox[{
    OverscriptBox["u", "^"], "\[Rule]", 
    "ResultFP"}]}]}], "\[IndentingNewLine]", 
 RowBox[{
  OverscriptBox["z", "_"], "=", 
  RowBox[{
   RowBox[{
    RowBox[{
     FractionBox["n", 
      RowBox[{"n", "+", 
       SuperscriptBox["z", "2"]}]], 
     RowBox[{"(", 
      RowBox[{
       OverscriptBox["u", "^"], "+", 
       RowBox[{
        FractionBox["1", 
         RowBox[{"2", "*", "n"}]], "*", 
        SuperscriptBox["z", "2"]}], "+", 
       RowBox[{"z", "*", 
        SqrtBox[
         RowBox[{
          RowBox[{
           FractionBox["1", "n"], "*", 
           OverscriptBox["u", "^"], "*", 
           RowBox[{"(", 
            RowBox[{"1", "-", 
             OverscriptBox["u", "^"]}], ")"}]}], "+", 
          RowBox[{
           FractionBox["1", 
            RowBox[{"4", "*", 
             SuperscriptBox["n", "2"]}]], "*", 
           SuperscriptBox["z", "2"]}]}]]}]}], ")"}]}], "/.", 
    RowBox[{"n", "\[Rule]", "SampleMax"}]}], "/.", 
   RowBox[{
    OverscriptBox["u", "^"], "\[Rule]", "ResultFP"}]}]}]}], "Input",
 ExpressionUUID -> "2395fb62-add3-40b4-ae16-57767d46c6d3"],

Cell[BoxData[
 RowBox[{"{", 
  RowBox[{
  "0.0017974602574775426`", ",", "0.0037606256415509257`", ",", 
   "0.008026929201502157`", ",", "0.013504607175239375`", ",", 
   "0.019708489912979958`", ",", "0.02879352396178518`", ",", 
   "0.038241345321562085`"}], "}"}]], "Output",
 ExpressionUUID -> "221ac382-0455-4d12-a163-e0f97e8c5140"],

Cell[BoxData[
 RowBox[{"{", 
  RowBox[{
  "0.002360795998950111`", ",", "0.004557470810455774`", ",", 
   "0.009170826129529045`", ",", "0.01497271483995809`", ",", 
   "0.02146834423775931`", ",", "0.03090259875196465`", ",", 
   "0.0406540398333218`"}], "}"}]], "Output",
 ExpressionUUID -> "221ac382-0455-4d12-a163-e0f97e8c5140"]
}, Open  ]],

Cell[CellGroupData[{

Cell[BoxData[{
 RowBox[{
  RowBox[{"PlotCIunder", "=", 
   RowBox[{"Table", "[", 
    RowBox[{"0", ",", 
     RowBox[{"{", 
      RowBox[{"i", ",", 
       RowBox[{"ChangeMax", "+", "1"}]}], "}"}], ",", 
     RowBox[{"{", 
      RowBox[{"j", ",", "2"}], "}"}]}], "]"}]}], ";"}], "\[IndentingNewLine]", 
 RowBox[{
  RowBox[{"PlotCIupper", "=", 
   RowBox[{"Table", "[", 
    RowBox[{"0", ",", 
     RowBox[{"{", 
      RowBox[{"i", ",", 
       RowBox[{"ChangeMax", "+", "1"}]}], "}"}], ",", 
     RowBox[{"{", 
      RowBox[{"j", ",", "2"}], "}"}]}], "]"}]}], ";"}], "\[IndentingNewLine]", 
 RowBox[{
  RowBox[{"For", "[", 
   RowBox[{
    RowBox[{"change", "=", "1"}], ",", 
    RowBox[{"change", "\[LessEqual]", 
     RowBox[{"ChangeMax", "+", "1"}]}], ",", 
    RowBox[{"change", "=", 
     RowBox[{"change", "+", "1"}]}], ",", "\[IndentingNewLine]", 
    RowBox[{
     RowBox[{
      RowBox[{"PlotCIunder", "[", 
       RowBox[{"[", 
        RowBox[{"change", ",", "1"}], "]"}], "]"}], "=", 
      RowBox[{"Resultparameter", "[", 
       RowBox[{"[", "change", "]"}], "]"}]}], ";", "\[IndentingNewLine]", 
     RowBox[{
      RowBox[{"PlotCIupper", "[", 
       RowBox[{"[", 
        RowBox[{"change", ",", "1"}], "]"}], "]"}], "=", 
      RowBox[{"Resultparameter", "[", 
       RowBox[{"[", "change", "]"}], "]"}]}], ";", "\[IndentingNewLine]", 
     RowBox[{
      RowBox[{"PlotCIunder", "[", 
       RowBox[{"[", 
        RowBox[{"change", ",", "2"}], "]"}], "]"}], "=", 
      RowBox[{
       UnderscriptBox["z", "_"], "[", 
       RowBox[{"[", "change", "]"}], "]"}]}], ";", "\[IndentingNewLine]", 
     RowBox[{
      RowBox[{"PlotCIupper", "[", 
       RowBox[{"[", 
        RowBox[{"change", ",", "2"}], "]"}], "]"}], "=", 
      RowBox[{
       OverscriptBox["z", "_"], "[", 
       RowBox[{"[", "change", "]"}], "]"}]}], ";"}]}], "\[IndentingNewLine]", 
   "]"}], ";"}], "\[IndentingNewLine]", 
 RowBox[{
  RowBox[{"gCIupperDot", "=", 
   RowBox[{"ListPlot", "[", 
    RowBox[{"PlotCIupper", ",", 
     RowBox[{"PlotRange", "\[Rule]", 
      RowBox[{"{", 
       RowBox[{
        RowBox[{"{", 
         RowBox[{"MinV", ",", "MaxV"}], "}"}], ",", 
        RowBox[{"{", 
         RowBox[{"0", ",", "0.05"}], "}"}]}], "}"}]}], ",", 
     RowBox[{"PlotStyle", "\[Rule]", 
      RowBox[{"{", 
       RowBox[{
        RowBox[{"Thickness", "[", "0.005", "]"}], ",", "Red"}], "}"}]}]}], 
    "]"}]}], ";"}], "\[IndentingNewLine]", 
 RowBox[{
  RowBox[{"gCIunderDot", "=", 
   RowBox[{"ListPlot", "[", 
    RowBox[{"PlotCIunder", ",", 
     RowBox[{"PlotRange", "\[Rule]", 
      RowBox[{"{", 
       RowBox[{
        RowBox[{"{", 
         RowBox[{"MinV", ",", "MaxV"}], "}"}], ",", 
        RowBox[{"{", 
         RowBox[{"0", ",", "0.05"}], "}"}]}], "}"}]}], ",", 
     RowBox[{"PlotStyle", "\[Rule]", 
      RowBox[{"{", 
       RowBox[{
        RowBox[{"Thickness", "[", "0.005", "]"}], ",", "Blue"}], "}"}]}]}], 
    "]"}]}], ";"}], "\[IndentingNewLine]", 
 RowBox[{"Show", "[", 
  RowBox[{"gNumerical", ",", "gCIunderDot", ",", "gCIupperDot"}], 
  "]"}], "\[IndentingNewLine]"}], "Input",
 ExpressionUUID -> "1f6077a1-6bc8-4900-a0f6-6b8ef0fe99e5"],

Cell[BoxData[
 GraphicsBox[{{{}, {{}, 
     {GrayLevel[0], PointSize[0.012833333333333334`], Thickness[0.005], 
      PointBox[{{-0.01, 0.00206}, {-0.005, 0.0041400000000000005`}, {0., 
       0.00858}, {0.005, 0.014220000000000002`}, {0.01, 0.02057}, {0.015, 
       0.029830000000000002`}, {0.02, 0.03943}}]}, {}}, {}}, {{}, {{}, 
     {RGBColor[0, 0, 1], PointSize[0.012833333333333334`], Thickness[0.005], 
      PointBox[{{-0.01, 0.0017974602574775426`}, {-0.005, 
       0.0037606256415509257`}, {0., 0.008026929201502157}, {0.005, 
       0.013504607175239375`}, {0.01, 0.019708489912979958`}, {0.015, 
       0.02879352396178518}, {0.02, 
       0.038241345321562085`}}]}, {}}, {}}, {{}, {{}, 
     {RGBColor[1, 0, 0], PointSize[0.012833333333333334`], Thickness[0.005], 
      PointBox[{{-0.01, 0.002360795998950111}, {-0.005, 
       0.004557470810455774}, {0., 0.009170826129529045}, {0.005, 
       0.01497271483995809}, {0.01, 0.02146834423775931}, {0.015, 
       0.03090259875196465}, {0.02, 0.0406540398333218}}]}, {}}, {}}},
  AspectRatio->NCache[GoldenRatio^(-1), 0.6180339887498948],
  Axes->{True, True},
  AxesLabel->{None, None},
  AxesOrigin->{0, 0},
  DisplayFunction->Identity,
  Frame->{{False, False}, {False, False}},
  FrameLabel->{{None, None}, {None, None}},
  FrameTicks->{{Automatic, Automatic}, {Automatic, Automatic}},
  GridLines->{None, None},
  GridLinesStyle->Directive[
    GrayLevel[0.5, 0.4]],
  Method->{},
  PlotRange->{{-0.011, 0.021}, {0, 0.05}},
  PlotRangeClipping->True,
  PlotRangePadding->{{0, 0}, {0, 0}},
  Ticks->{Automatic, Automatic}]], "Output",
 ExpressionUUID -> "7e6e8f15-d989-4406-9a0f-0aed467469c8"]
}, Open  ]],

Cell[CellGroupData[{

Cell[BoxData[{
 OverscriptBox["z", "_"], "\[IndentingNewLine]", 
 RowBox[{"PlotpM", "[", 
  RowBox[{"[", 
   RowBox[{"All", ",", "2"}], "]"}], "]"}], "\[IndentingNewLine]", 
 UnderscriptBox["z", "_"], "\[IndentingNewLine]", 
 RowBox[{
  RowBox[{"gCIupper", "=", 
   RowBox[{"ListPlot", "[", 
    RowBox[{"PlotCIupper", ",", 
     RowBox[{"PlotRange", "\[Rule]", 
      RowBox[{"{", 
       RowBox[{
        RowBox[{"{", 
         RowBox[{"MinV", ",", "MaxV"}], "}"}], ",", 
        RowBox[{"{", 
         RowBox[{"0", ",", "0.05"}], "}"}]}], "}"}]}], ",", 
     RowBox[{"PlotStyle", "\[Rule]", 
      RowBox[{"{", 
       RowBox[{
        RowBox[{"Thickness", "[", "0.005", "]"}], ",", "Black"}], "}"}]}], 
     ",", 
     RowBox[{"PlotMarkers", "\[Rule]", 
      RowBox[{"{", "\"\<-\>\"", "}"}]}]}], "]"}]}], 
  ";"}], "\[IndentingNewLine]", 
 RowBox[{
  RowBox[{"gCIunder", "=", 
   RowBox[{"ListPlot", "[", 
    RowBox[{"PlotCIunder", ",", 
     RowBox[{"PlotRange", "\[Rule]", 
      RowBox[{"{", 
       RowBox[{
        RowBox[{"{", 
         RowBox[{"MinV", ",", "MaxV"}], "}"}], ",", 
        RowBox[{"{", 
         RowBox[{"0", ",", "0.05"}], "}"}]}], "}"}]}], ",", 
     RowBox[{"PlotStyle", "\[Rule]", 
      RowBox[{"{", 
       RowBox[{
        RowBox[{"Thickness", "[", "0.005", "]"}], ",", "Black"}], "}"}]}], 
     ",", 
     RowBox[{"PlotMarkers", "\[Rule]", 
      RowBox[{"{", "\"\<-\>\"", "}"}]}]}], "]"}]}], 
  ";"}], "\[IndentingNewLine]", 
 RowBox[{"Show", "[", 
  RowBox[{"gNumerical", ",", "gCIunder", ",", "gCIupper"}], 
  "]"}], "\[IndentingNewLine]"}], "Input",
 ExpressionUUID -> "04c80317-48a1-4972-8bd6-6892bd35b72a"],

Cell[BoxData[
 RowBox[{"{", 
  RowBox[{
  "0.002360795998950111`", ",", "0.004557470810455774`", ",", 
   "0.009170826129529045`", ",", "0.01497271483995809`", ",", 
   "0.02146834423775931`", ",", "0.03090259875196465`", ",", 
   "0.0406540398333218`"}], "}"}]], "Output",
 ExpressionUUID -> "8977e278-87c5-4955-bdb4-ab38c71615f6"],

Cell[BoxData[
 RowBox[{"{", 
  RowBox[{
  "0.00206`", ",", "0.0041400000000000005`", ",", "0.00858`", ",", 
   "0.014220000000000002`", ",", "0.02057`", ",", "0.029830000000000002`", 
   ",", "0.03943`"}], "}"}]], "Output",
 ExpressionUUID -> "8977e278-87c5-4955-bdb4-ab38c71615f6"],

Cell[BoxData[
 RowBox[{"{", 
  RowBox[{
  "0.0017974602574775426`", ",", "0.0037606256415509257`", ",", 
   "0.008026929201502157`", ",", "0.013504607175239375`", ",", 
   "0.019708489912979958`", ",", "0.02879352396178518`", ",", 
   "0.038241345321562085`"}], "}"}]], "Output",
 ExpressionUUID -> "8977e278-87c5-4955-bdb4-ab38c71615f6"],

Cell[BoxData[
 GraphicsBox[{{{}, {{}, 
     {GrayLevel[0], PointSize[0.012833333333333334`], Thickness[0.005], 
      PointBox[{{-0.01, 0.00206}, {-0.005, 0.0041400000000000005`}, {0., 
       0.00858}, {0.005, 0.014220000000000002`}, {0.01, 0.02057}, {0.015, 
       0.029830000000000002`}, {0.02, 0.03943}}]}, {}}, {}}, {{}, {
     {GrayLevel[0], AbsolutePointSize[6], Thickness[0.005], 
      GeometricTransformationBox[
       TagBox[InsetBox["-", {0., 0.}],
        "InsetString"], {{{-0.01, 0.0017974602574775426`}}, {{-0.005, 
       0.0037606256415509257`}}, {{0., 0.008026929201502157}}, {{0.005, 
       0.013504607175239375`}}, {{0.01, 0.019708489912979958`}}, {{0.015, 
       0.02879352396178518}}, {{0.02, 
       0.038241345321562085`}}}]}, {}}, {}}, {{}, {
     {GrayLevel[0], AbsolutePointSize[6], Thickness[0.005], 
      GeometricTransformationBox[
       TagBox[InsetBox["-", {0., 0.}],
        "InsetString"], {{{-0.01, 0.002360795998950111}}, {{-0.005, 
       0.004557470810455774}}, {{0., 0.009170826129529045}}, {{0.005, 
       0.01497271483995809}}, {{0.01, 0.02146834423775931}}, {{0.015, 
       0.03090259875196465}}, {{0.02, 0.0406540398333218}}}]}, {}}, {}}},
  AspectRatio->NCache[GoldenRatio^(-1), 0.6180339887498948],
  Axes->{True, True},
  AxesLabel->{None, None},
  AxesOrigin->{0, 0},
  DisplayFunction->Identity,
  Frame->{{False, False}, {False, False}},
  FrameLabel->{{None, None}, {None, None}},
  FrameTicks->{{Automatic, Automatic}, {Automatic, Automatic}},
  GridLines->{None, None},
  GridLinesStyle->Directive[
    GrayLevel[0.5, 0.4]],
  Method->{},
  PlotRange->{{-0.011, 0.021}, {0, 0.05}},
  PlotRangeClipping->True,
  PlotRangePadding->{{0, 0}, {0, 0}},
  Ticks->{Automatic, Automatic}]], "Output",
 ExpressionUUID -> "8977e278-87c5-4955-bdb4-ab38c71615f6"]
}, Open  ]],

Cell[CellGroupData[{

Cell[BoxData[{
 RowBox[{
  RowBox[{"PlotCI1", "=", 
   RowBox[{"Table", "[", 
    RowBox[{"0", ",", 
     RowBox[{"{", 
      RowBox[{"i", ",", "2"}], "}"}], ",", 
     RowBox[{"{", 
      RowBox[{"j", ",", "2"}], "}"}]}], "]"}]}], ";"}], "\[IndentingNewLine]", 
 RowBox[{
  RowBox[{"PlotCI2", "=", 
   RowBox[{"Table", "[", 
    RowBox[{"0", ",", 
     RowBox[{"{", 
      RowBox[{"i", ",", "2"}], "}"}], ",", 
     RowBox[{"{", 
      RowBox[{"j", ",", "2"}], "}"}]}], "]"}]}], ";"}], "\[IndentingNewLine]", 
 RowBox[{
  RowBox[{"PlotCI3", "=", 
   RowBox[{"Table", "[", 
    RowBox[{"0", ",", 
     RowBox[{"{", 
      RowBox[{"i", ",", "2"}], "}"}], ",", 
     RowBox[{"{", 
      RowBox[{"j", ",", "2"}], "}"}]}], "]"}]}], ";"}], "\[IndentingNewLine]", 
 RowBox[{
  RowBox[{"PlotCI4", "=", 
   RowBox[{"Table", "[", 
    RowBox[{"0", ",", 
     RowBox[{"{", 
      RowBox[{"i", ",", "2"}], "}"}], ",", 
     RowBox[{"{", 
      RowBox[{"j", ",", "2"}], "}"}]}], "]"}]}], ";"}], "\[IndentingNewLine]", 
 RowBox[{
  RowBox[{"PlotCI5", "=", 
   RowBox[{"Table", "[", 
    RowBox[{"0", ",", 
     RowBox[{"{", 
      RowBox[{"i", ",", "2"}], "}"}], ",", 
     RowBox[{"{", 
      RowBox[{"j", ",", "2"}], "}"}]}], "]"}]}], ";"}], "\[IndentingNewLine]", 
 RowBox[{
  RowBox[{"PlotCI6", "=", 
   RowBox[{"Table", "[", 
    RowBox[{"0", ",", 
     RowBox[{"{", 
      RowBox[{"i", ",", "2"}], "}"}], ",", 
     RowBox[{"{", 
      RowBox[{"j", ",", "2"}], "}"}]}], "]"}]}], ";"}], "\[IndentingNewLine]", 
 RowBox[{
  RowBox[{"PlotCI7", "=", 
   RowBox[{"Table", "[", 
    RowBox[{"0", ",", 
     RowBox[{"{", 
      RowBox[{"i", ",", "2"}], "}"}], ",", 
     RowBox[{"{", 
      RowBox[{"j", ",", "2"}], "}"}]}], "]"}]}], ";"}], "\[IndentingNewLine]", 
 RowBox[{
  RowBox[{"For", "[", 
   RowBox[{
    RowBox[{"change", "=", "1"}], ",", 
    RowBox[{"change", "\[LessEqual]", 
     RowBox[{"ChangeMax", "+", "1"}]}], ",", 
    RowBox[{"change", "=", 
     RowBox[{"change", "+", "1"}]}], ",", "\[IndentingNewLine]", 
    RowBox[{
     RowBox[{
      RowBox[{"PlotCI1", "[", 
       RowBox[{"[", 
        RowBox[{"1", ",", "1"}], "]"}], "]"}], "=", 
      RowBox[{"Resultparameter", "[", 
       RowBox[{"[", "1", "]"}], "]"}]}], ";", "\[IndentingNewLine]", 
     RowBox[{
      RowBox[{"PlotCI1", "[", 
       RowBox[{"[", 
        RowBox[{"1", ",", "2"}], "]"}], "]"}], "=", 
      RowBox[{
       UnderscriptBox["z", "_"], "[", 
       RowBox[{"[", "1", "]"}], "]"}]}], ";", "\[IndentingNewLine]", 
     RowBox[{
      RowBox[{"PlotCI1", "[", 
       RowBox[{"[", 
        RowBox[{"2", ",", "1"}], "]"}], "]"}], "=", 
      RowBox[{"Resultparameter", "[", 
       RowBox[{"[", "1", "]"}], "]"}]}], ";", "\[IndentingNewLine]", 
     RowBox[{
      RowBox[{"PlotCI1", "[", 
       RowBox[{"[", 
        RowBox[{"2", ",", "2"}], "]"}], "]"}], "=", 
      RowBox[{
       OverscriptBox["z", "_"], "[", 
       RowBox[{"[", "1", "]"}], "]"}]}], ";", "\[IndentingNewLine]", 
     RowBox[{
      RowBox[{"PlotCI2", "[", 
       RowBox[{"[", 
        RowBox[{"1", ",", "1"}], "]"}], "]"}], "=", 
      RowBox[{"Resultparameter", "[", 
       RowBox[{"[", "2", "]"}], "]"}]}], ";", "\[IndentingNewLine]", 
     RowBox[{
      RowBox[{"PlotCI2", "[", 
       RowBox[{"[", 
        RowBox[{"1", ",", "2"}], "]"}], "]"}], "=", 
      RowBox[{
       UnderscriptBox["z", "_"], "[", 
       RowBox[{"[", "2", "]"}], "]"}]}], ";", "\[IndentingNewLine]", 
     RowBox[{
      RowBox[{"PlotCI2", "[", 
       RowBox[{"[", 
        RowBox[{"2", ",", "1"}], "]"}], "]"}], "=", 
      RowBox[{"Resultparameter", "[", 
       RowBox[{"[", "2", "]"}], "]"}]}], ";", "\[IndentingNewLine]", 
     RowBox[{
      RowBox[{"PlotCI2", "[", 
       RowBox[{"[", 
        RowBox[{"2", ",", "2"}], "]"}], "]"}], "=", 
      RowBox[{
       OverscriptBox["z", "_"], "[", 
       RowBox[{"[", "2", "]"}], "]"}]}], ";", "\[IndentingNewLine]", 
     RowBox[{
      RowBox[{"PlotCI3", "[", 
       RowBox[{"[", 
        RowBox[{"1", ",", "1"}], "]"}], "]"}], "=", 
      RowBox[{"Resultparameter", "[", 
       RowBox[{"[", "3", "]"}], "]"}]}], ";", "\[IndentingNewLine]", 
     RowBox[{
      RowBox[{"PlotCI3", "[", 
       RowBox[{"[", 
        RowBox[{"1", ",", "2"}], "]"}], "]"}], "=", 
      RowBox[{
       UnderscriptBox["z", "_"], "[", 
       RowBox[{"[", "3", "]"}], "]"}]}], ";", "\[IndentingNewLine]", 
     RowBox[{
      RowBox[{"PlotCI3", "[", 
       RowBox[{"[", 
        RowBox[{"2", ",", "1"}], "]"}], "]"}], "=", 
      RowBox[{"Resultparameter", "[", 
       RowBox[{"[", "3", "]"}], "]"}]}], ";", "\[IndentingNewLine]", 
     RowBox[{
      RowBox[{"PlotCI3", "[", 
       RowBox[{"[", 
        RowBox[{"2", ",", "2"}], "]"}], "]"}], "=", 
      RowBox[{
       OverscriptBox["z", "_"], "[", 
       RowBox[{"[", "3", "]"}], "]"}]}], ";", "\[IndentingNewLine]", 
     RowBox[{
      RowBox[{"PlotCI4", "[", 
       RowBox[{"[", 
        RowBox[{"1", ",", "1"}], "]"}], "]"}], "=", 
      RowBox[{"Resultparameter", "[", 
       RowBox[{"[", "4", "]"}], "]"}]}], ";", "\[IndentingNewLine]", 
     RowBox[{
      RowBox[{"PlotCI4", "[", 
       RowBox[{"[", 
        RowBox[{"1", ",", "2"}], "]"}], "]"}], "=", 
      RowBox[{
       UnderscriptBox["z", "_"], "[", 
       RowBox[{"[", "4", "]"}], "]"}]}], ";", "\[IndentingNewLine]", 
     RowBox[{
      RowBox[{"PlotCI4", "[", 
       RowBox[{"[", 
        RowBox[{"2", ",", "1"}], "]"}], "]"}], "=", 
      RowBox[{"Resultparameter", "[", 
       RowBox[{"[", "4", "]"}], "]"}]}], ";", "\[IndentingNewLine]", 
     RowBox[{
      RowBox[{"PlotCI4", "[", 
       RowBox[{"[", 
        RowBox[{"2", ",", "2"}], "]"}], "]"}], "=", 
      RowBox[{
       OverscriptBox["z", "_"], "[", 
       RowBox[{"[", "4", "]"}], "]"}]}], ";", "\[IndentingNewLine]", 
     RowBox[{
      RowBox[{"PlotCI5", "[", 
       RowBox[{"[", 
        RowBox[{"1", ",", "1"}], "]"}], "]"}], "=", 
      RowBox[{"Resultparameter", "[", 
       RowBox[{"[", "5", "]"}], "]"}]}], ";", "\[IndentingNewLine]", 
     RowBox[{
      RowBox[{"PlotCI5", "[", 
       RowBox[{"[", 
        RowBox[{"1", ",", "2"}], "]"}], "]"}], "=", 
      RowBox[{
       UnderscriptBox["z", "_"], "[", 
       RowBox[{"[", "5", "]"}], "]"}]}], ";", "\[IndentingNewLine]", 
     RowBox[{
      RowBox[{"PlotCI5", "[", 
       RowBox[{"[", 
        RowBox[{"2", ",", "1"}], "]"}], "]"}], "=", 
      RowBox[{"Resultparameter", "[", 
       RowBox[{"[", "5", "]"}], "]"}]}], ";", "\[IndentingNewLine]", 
     RowBox[{
      RowBox[{"PlotCI5", "[", 
       RowBox[{"[", 
        RowBox[{"2", ",", "2"}], "]"}], "]"}], "=", 
      RowBox[{
       OverscriptBox["z", "_"], "[", 
       RowBox[{"[", "5", "]"}], "]"}]}], ";", "\[IndentingNewLine]", 
     RowBox[{
      RowBox[{"PlotCI6", "[", 
       RowBox[{"[", 
        RowBox[{"1", ",", "1"}], "]"}], "]"}], "=", 
      RowBox[{"Resultparameter", "[", 
       RowBox[{"[", "6", "]"}], "]"}]}], ";", "\[IndentingNewLine]", 
     RowBox[{
      RowBox[{"PlotCI6", "[", 
       RowBox[{"[", 
        RowBox[{"1", ",", "2"}], "]"}], "]"}], "=", 
      RowBox[{
       UnderscriptBox["z", "_"], "[", 
       RowBox[{"[", "6", "]"}], "]"}]}], ";", "\[IndentingNewLine]", 
     RowBox[{
      RowBox[{"PlotCI6", "[", 
       RowBox[{"[", 
        RowBox[{"2", ",", "1"}], "]"}], "]"}], "=", 
      RowBox[{"Resultparameter", "[", 
       RowBox[{"[", "6", "]"}], "]"}]}], ";", "\[IndentingNewLine]", 
     RowBox[{
      RowBox[{"PlotCI6", "[", 
       RowBox[{"[", 
        RowBox[{"2", ",", "2"}], "]"}], "]"}], "=", 
      RowBox[{
       OverscriptBox["z", "_"], "[", 
       RowBox[{"[", "6", "]"}], "]"}]}], ";", "\[IndentingNewLine]", 
     RowBox[{
      RowBox[{"PlotCI7", "[", 
       RowBox[{"[", 
        RowBox[{"1", ",", "1"}], "]"}], "]"}], "=", 
      RowBox[{"Resultparameter", "[", 
       RowBox[{"[", "7", "]"}], "]"}]}], ";", "\[IndentingNewLine]", 
     RowBox[{
      RowBox[{"PlotCI7", "[", 
       RowBox[{"[", 
        RowBox[{"1", ",", "2"}], "]"}], "]"}], "=", 
      RowBox[{
       UnderscriptBox["z", "_"], "[", 
       RowBox[{"[", "7", "]"}], "]"}]}], ";", "\[IndentingNewLine]", 
     RowBox[{
      RowBox[{"PlotCI7", "[", 
       RowBox[{"[", 
        RowBox[{"2", ",", "1"}], "]"}], "]"}], "=", 
      RowBox[{"Resultparameter", "[", 
       RowBox[{"[", "7", "]"}], "]"}]}], ";", "\[IndentingNewLine]", 
     RowBox[{
      RowBox[{"PlotCI7", "[", 
       RowBox[{"[", 
        RowBox[{"2", ",", "2"}], "]"}], "]"}], "=", 
      RowBox[{
       OverscriptBox["z", "_"], "[", 
       RowBox[{"[", "7", "]"}], "]"}]}], ";"}]}], "\[IndentingNewLine]", 
   "]"}], ";"}], "\[IndentingNewLine]", 
 RowBox[{
  RowBox[{"gCI1", "=", 
   RowBox[{"ListPlot", "[", 
    RowBox[{"PlotCI1", ",", 
     RowBox[{"PlotRange", "\[Rule]", 
      RowBox[{"{", 
       RowBox[{
        RowBox[{"{", 
         RowBox[{"MinV", ",", "MaxV"}], "}"}], ",", 
        RowBox[{"{", 
         RowBox[{"0", ",", "0.1"}], "}"}]}], "}"}]}], ",", 
     RowBox[{"PlotStyle", "\[Rule]", 
      RowBox[{"{", 
       RowBox[{
        RowBox[{"Thickness", "[", "0.001", "]"}], ",", "Black"}], "}"}]}], 
     ",", 
     RowBox[{"Joined", "\[Rule]", "True"}]}], "]"}]}], 
  ";"}], "\[IndentingNewLine]", 
 RowBox[{
  RowBox[{"gCI2", "=", 
   RowBox[{"ListPlot", "[", 
    RowBox[{"PlotCI2", ",", 
     RowBox[{"PlotRange", "\[Rule]", 
      RowBox[{"{", 
       RowBox[{
        RowBox[{"{", 
         RowBox[{"MinV", ",", "MaxV"}], "}"}], ",", 
        RowBox[{"{", 
         RowBox[{"0", ",", "0.1"}], "}"}]}], "}"}]}], ",", 
     RowBox[{"PlotStyle", "\[Rule]", 
      RowBox[{"{", 
       RowBox[{
        RowBox[{"Thickness", "[", "0.001", "]"}], ",", "Black"}], "}"}]}], 
     ",", 
     RowBox[{"Joined", "\[Rule]", "True"}]}], "]"}]}], 
  ";"}], "\[IndentingNewLine]", 
 RowBox[{
  RowBox[{"gCI3", "=", 
   RowBox[{"ListPlot", "[", 
    RowBox[{"PlotCI3", ",", 
     RowBox[{"PlotRange", "\[Rule]", 
      RowBox[{"{", 
       RowBox[{
        RowBox[{"{", 
         RowBox[{"MinV", ",", "MaxV"}], "}"}], ",", 
        RowBox[{"{", 
         RowBox[{"0", ",", "0.1"}], "}"}]}], "}"}]}], ",", 
     RowBox[{"PlotStyle", "\[Rule]", 
      RowBox[{"{", 
       RowBox[{
        RowBox[{"Thickness", "[", "0.001", "]"}], ",", "Black"}], "}"}]}], 
     ",", 
     RowBox[{"Joined", "\[Rule]", "True"}]}], "]"}]}], 
  ";"}], "\[IndentingNewLine]", 
 RowBox[{
  RowBox[{"gCI4", "=", 
   RowBox[{"ListPlot", "[", 
    RowBox[{"PlotCI4", ",", 
     RowBox[{"PlotRange", "\[Rule]", 
      RowBox[{"{", 
       RowBox[{
        RowBox[{"{", 
         RowBox[{"MinV", ",", "MaxV"}], "}"}], ",", 
        RowBox[{"{", 
         RowBox[{"0", ",", "0.1"}], "}"}]}], "}"}]}], ",", 
     RowBox[{"PlotStyle", "\[Rule]", 
      RowBox[{"{", 
       RowBox[{
        RowBox[{"Thickness", "[", "0.001", "]"}], ",", "Black"}], "}"}]}], 
     ",", 
     RowBox[{"Joined", "\[Rule]", "True"}]}], "]"}]}], 
  ";"}], "\[IndentingNewLine]", 
 RowBox[{
  RowBox[{"gCI5", "=", 
   RowBox[{"ListPlot", "[", 
    RowBox[{"PlotCI5", ",", 
     RowBox[{"PlotRange", "\[Rule]", 
      RowBox[{"{", 
       RowBox[{
        RowBox[{"{", 
         RowBox[{"MinV", ",", "MaxV"}], "}"}], ",", 
        RowBox[{"{", 
         RowBox[{"0", ",", "0.1"}], "}"}]}], "}"}]}], ",", 
     RowBox[{"PlotStyle", "\[Rule]", 
      RowBox[{"{", 
       RowBox[{
        RowBox[{"Thickness", "[", "0.001", "]"}], ",", "Black"}], "}"}]}], 
     ",", 
     RowBox[{"Joined", "\[Rule]", "True"}]}], "]"}]}], 
  ";"}], "\[IndentingNewLine]", 
 RowBox[{
  RowBox[{"gCI6", "=", 
   RowBox[{"ListPlot", "[", 
    RowBox[{"PlotCI6", ",", 
     RowBox[{"PlotRange", "\[Rule]", 
      RowBox[{"{", 
       RowBox[{
        RowBox[{"{", 
         RowBox[{"MinV", ",", "MaxV"}], "}"}], ",", 
        RowBox[{"{", 
         RowBox[{"0", ",", "0.1"}], "}"}]}], "}"}]}], ",", 
     RowBox[{"PlotStyle", "\[Rule]", 
      RowBox[{"{", 
       RowBox[{
        RowBox[{"Thickness", "[", "0.001", "]"}], ",", "Black"}], "}"}]}], 
     ",", 
     RowBox[{"Joined", "\[Rule]", "True"}]}], "]"}]}], 
  ";"}], "\[IndentingNewLine]", 
 RowBox[{
  RowBox[{"gCI7", "=", 
   RowBox[{"ListPlot", "[", 
    RowBox[{"PlotCI7", ",", 
     RowBox[{"PlotRange", "\[Rule]", 
      RowBox[{"{", 
       RowBox[{
        RowBox[{"{", 
         RowBox[{"MinV", ",", "MaxV"}], "}"}], ",", 
        RowBox[{"{", 
         RowBox[{"0", ",", "0.1"}], "}"}]}], "}"}]}], ",", 
     RowBox[{"PlotStyle", "\[Rule]", 
      RowBox[{"{", 
       RowBox[{
        RowBox[{"Thickness", "[", "0.001", "]"}], ",", "Black"}], "}"}]}], 
     ",", 
     RowBox[{"Joined", "\[Rule]", "True"}]}], "]"}]}], 
  ";"}], "\[IndentingNewLine]", 
 RowBox[{"Show", "[", 
  RowBox[{
  "gNumerical", ",", "gCI1", ",", "gCI2", ",", "gCI3", ",", "gCI4", ",", 
   "gCI5", ",", "gCI6", ",", "gCI7", ",", "gCIunder", ",", "gCIupper"}], 
  "]"}], "\[IndentingNewLine]"}], "Input",
 ExpressionUUID -> "d323c69e-1ecd-497c-9895-64eeac81872f"],

Cell[BoxData[
 GraphicsBox[{{{}, {{}, 
     {GrayLevel[0], PointSize[0.012833333333333334`], Thickness[0.005], 
      PointBox[{{-0.01, 0.00206}, {-0.005, 0.0041400000000000005`}, {0., 
       0.00858}, {0.005, 0.014220000000000002`}, {0.01, 0.02057}, {0.015, 
       0.029830000000000002`}, {0.02, 0.03943}}]}, {}}, {}}, {{}, {{}, {}, 
     {GrayLevel[0], PointSize[0.012833333333333334`], Thickness[0.001], 
      LineBox[{{-0.01, 0.0017974602574775426`}, {-0.01, 
       0.002360795998950111}}]}}, {}}, {{}, {{}, {}, 
     {GrayLevel[0], PointSize[0.012833333333333334`], Thickness[0.001], 
      LineBox[{{-0.005, 0.0037606256415509257`}, {-0.005, 
       0.004557470810455774}}]}}, {}}, {{}, {{}, {}, 
     {GrayLevel[0], PointSize[0.012833333333333334`], Thickness[0.001], 
      LineBox[{{0., 0.008026929201502157}, {0., 
       0.009170826129529045}}]}}, {}}, {{}, {{}, {}, 
     {GrayLevel[0], PointSize[0.012833333333333334`], Thickness[0.001], 
      LineBox[{{0.005, 0.013504607175239375`}, {0.005, 
       0.01497271483995809}}]}}, {}}, {{}, {{}, {}, 
     {GrayLevel[0], PointSize[0.012833333333333334`], Thickness[0.001], 
      LineBox[{{0.01, 0.019708489912979958`}, {0.01, 
       0.02146834423775931}}]}}, {}}, {{}, {{}, {}, 
     {GrayLevel[0], PointSize[0.012833333333333334`], Thickness[0.001], 
      LineBox[{{0.015, 0.02879352396178518}, {0.015, 
       0.03090259875196465}}]}}, {}}, {{}, {{}, {}, 
     {GrayLevel[0], PointSize[0.012833333333333334`], Thickness[0.001], 
      LineBox[{{0.02, 0.038241345321562085`}, {0.02, 
       0.0406540398333218}}]}}, {}}, {{}, {
     {GrayLevel[0], AbsolutePointSize[6], Thickness[0.005], 
      GeometricTransformationBox[
       TagBox[InsetBox["-", {0., 0.}],
        "InsetString"], {{{-0.01, 0.0017974602574775426`}}, {{-0.005, 
       0.0037606256415509257`}}, {{0., 0.008026929201502157}}, {{0.005, 
       0.013504607175239375`}}, {{0.01, 0.019708489912979958`}}, {{0.015, 
       0.02879352396178518}}, {{0.02, 
       0.038241345321562085`}}}]}, {}}, {}}, {{}, {
     {GrayLevel[0], AbsolutePointSize[6], Thickness[0.005], 
      GeometricTransformationBox[
       TagBox[InsetBox["-", {0., 0.}],
        "InsetString"], {{{-0.01, 0.002360795998950111}}, {{-0.005, 
       0.004557470810455774}}, {{0., 0.009170826129529045}}, {{0.005, 
       0.01497271483995809}}, {{0.01, 0.02146834423775931}}, {{0.015, 
       0.03090259875196465}}, {{0.02, 0.0406540398333218}}}]}, {}}, {}}},
  AspectRatio->NCache[GoldenRatio^(-1), 0.6180339887498948],
  Axes->{True, True},
  AxesLabel->{None, None},
  AxesOrigin->{0, 0},
  DisplayFunction->Identity,
  Frame->{{False, False}, {False, False}},
  FrameLabel->{{None, None}, {None, None}},
  FrameTicks->{{Automatic, Automatic}, {Automatic, Automatic}},
  GridLines->{None, None},
  GridLinesStyle->Directive[
    GrayLevel[0.5, 0.4]],
  Method->{},
  PlotRange->{{-0.011, 0.021}, {0, 0.05}},
  PlotRangeClipping->True,
  PlotRangePadding->{{0, 0}, {0, 0}},
  Ticks->{Automatic, Automatic}]], "Output",
 ExpressionUUID -> "a9e3390b-7d80-4718-a608-c53c1d95178d"]
}, Open  ]],

Cell[CellGroupData[{

Cell[BoxData[
 RowBox[{"Show", "[", 
  RowBox[{
  "gDfix", ",", "gLfix", ",", "gNumerical", ",", "gCI1", ",", "gCI2", ",", 
   "gCI3", ",", "gCI4", ",", "gCI5", ",", "gCI6", ",", "gCI7", ",", 
   "gCIunder", ",", "gCIupper", ",", 
   RowBox[{"PlotRange", "\[Rule]", 
    RowBox[{"{", 
     RowBox[{
      RowBox[{"{", 
       RowBox[{"MinV", ",", "MaxV"}], "}"}], ",", 
      RowBox[{"{", 
       RowBox[{"0", ",", "0.05"}], "}"}]}], "}"}]}], ",", 
   RowBox[{"AxesOrigin", "\[Rule]", 
    RowBox[{"{", 
     RowBox[{"0", ",", "0"}], "}"}]}], ",", 
   RowBox[{"AspectRatio", "\[Rule]", "0.75"}]}], "]"}]], "Input",
 ExpressionUUID -> "07cbc16a-5191-442c-85b4-7b088bdd4cf3"],

Cell[BoxData[
 GraphicsBox[{{{}, {}, 
    {GrayLevel[0], Thickness[0.005], Opacity[1.], LineBox[CompressedData["
1:eJwVyWs0lAkAh3EpOZS2piWqk2MoZadcj6lc/lGhIltJHJOJGrFhokKExmU0
TMwwL8bIdYYuU8o6IuwrUu0qVlprU6hwymWQRi6rtv3wnN+Hx8CffZilqqKi
4va9/yWGJCMmKVzSz+oWNWQRA6O7jW6qJXDJeDvP2U1aDDgWywP7L3HJMtmc
3qAuAwqfhkEinEu+H522CzVjwKmjt0/Fl0umGdEtqpgMzNQZvOyy4pL8CtXu
H0gGGMLy+oR3yeRkyNv4FZzjoNr+evWVXTKpGfpHezCFiQZmrrKrO5Hs3jp6
xIHhh+INP36LSUsgHf4c2KW58yRYVunLbu3hkL47dMYp21kINpPXuT2KJ5+x
vJRNmadRuC2oNHtbLDnD7kjEdBAUTx/qXPSLJlda1zTatwRjYeUaAbs4ktxJ
N7k23MTGtQyx6/2VF0gGs3Yq3D8M3jfvi3Jdwsl3Nq0XeYbn4PpFbVc2k00O
bTYUxg6exykl4W/o8gt57+CjPnp9BKp+Op7//uEp0i611G/qdRTcChZq+FZM
clOMZV3zbDRKjlacrlH3IAUFzSEqgbH4mFLOCNzgSOorbqyVj8fDkW46WNFI
ge6SNvpxaw56zuvMPuG54HqJk6KnOAHU8hWKyCJPmLGv139RS0JVh7D7xegJ
uId32H4VJ8PrM/WOAzsAEwyzN+T2FLy64b2glXUGhgEP6ZzWK8jMkud1Zp7F
0ART/k2QirJ18VNttHPI1QjgNTjzMaf0cKquvQBTFb/nvy1Oh6VVhtaSuCgc
mtNtYHzOwCubfKHK6hgIFk/Y5n8QIKBcK/VkXyzM7kZx5iaFEFs42Hu7X0Zp
DfXfLQuZsJ4e0PbK4UA7iSKfm89Cy8gDY835BNyuOtKzXIfAMqe5nNXOSfir
uu0Ai5qN8H02aln8ZHz1WD/zz9YctMbdkbeMcfFiUbpqiUcuenTTKt3pVyDx
f7Kj6IwYbwbEn/j5PGzXkvioF+QhR5siNBhORf3p6phUUoKw8TQazZyPLpf6
aJfefNjN01WHs64irMb75926BWg842b9rTcdse737NtQiHUp+1+8pwpQZs4r
dXQowhBtXH1xpwDOAQ5vnvQXQSv56ahbpBAB7Wx6REQxtk4/CA3fkgk3vcrL
eXoluK73rrCpPRMdNwxEksoSVK1KbX8engXl7ZzLtH2lqKUeyK80FGHts7RQ
7bFS6A3t0m1+KkKk/qH2aK4UERFORtJWERxPsEo286R4udTVLLlNhGt9LZe6
0qQQGB9zcX4pwn6Gp7OFUAr1oJCo1j4RGGsMLIclUihHxN2d0yLUTTWd8Lkn
Rcfkp9wBIwLH8jrHHV9LsS1hRtpiTCDW72DJZK8UfMrXu2UmBOrT2T5Fb6Vw
sdT4PdCMgLlC8HZhSAryvP7sqA0BzDTZ1k5KcfvLAW/lYQK8x0km5uoyaF45
xOo6SiBjbPnefg0ZAnWPhd33ImBfPcLKWC6D0Q5/3kVfAs2J4gdjq2SQREfV
LgQRMB2gVdxcL8OMZlxLbzABRW//vLe+DJ6SxA6STaDV99FBDaoMlPr0j5wL
BKK4S9UDjWU46ypS+kcRyI73CV5jIkPba/GiPTEEOEXP/n5Mk4EWUqi1MY7A
B52j+yJMZeAtSPWWcr5/ykTjRgsZ/gMfWVoJ
      "]]}}, {{}, {}, 
    {GrayLevel[0], Thickness[0.005], Opacity[1.], Dashing[{Small, Small}], 
     LineBox[CompressedData["
1:eJw9xX1MFHQABuDLzGy3A1sqlwwQE79t1mqW7nixCaNlZyqiF/gHRDfRiOAI
gY4dHAd+wMEdd78DPb7vfspULFQqF85ZRFOcCjtoUeMAy3mLFThKNqKv9XZ/
PHui07N3vztPoVC8+Y9/z3K+ttxsmNP8tyq20BhpVs3/nv8cO711mXvg8f+f
je0Mr1/dFVwJm/LbrNPBw2Eq+31Rc/D1OIKKdHfwrTBEaCtPBn8DfvV1c+6q
HTwV8eOuO8mBJJ6B+ZNLbkc1pvDDmNsW4l+Xk8ZzoHvp/vPnBjN4HvoDpY/G
zAd5ATSz2wp+iXyPG6HsGnpr1JjNTZitD9vVY8/hpWhZfyFGmWDgZYibSB7q
nsrjFmRVp31143o+r0CfJTn1Rm4BP4bPUjteWJlYxE+gMX3pvcBiI6/C5e7M
uLYvi7kVupnI4S6niddAvd0fOuIp4Tbc/MN/t7qmlNtReCvw13S+mdcirveB
xact4w7c/kTdPvaKhTuR97Um+uAz5VxAPXV4oTdQzgXMqj6raqCCu/BEUlTm
5NmjvA47K73jCtcxXg/Xdy/e7DUe5yfx265Pn1yQdIKfQvgXh+7laiq5Gzrt
4iW6sCreADHTe3l6ooo3oM5x9uFVn5U34uL+sgpFRzVvgjPE+vkHdTW8GYmP
4pdvfNXGW9Dz8HW30WvjLfDq9T+Nq+28Fbbs4uHycjtvhX/yfBNm7bwVHXOj
z/rer+VtONocGieHa3kbeq4kv2zd6eAehGTWD3Z2O7gHQ56RDZ2rndyLefs0
e75xO7kXW5pdK5ctFFxiJr7IN/eU4BJdEwcsY0rBJTZtifmxPVRwiZjBS57N
YYJLLFL2r9i7SnCJ+/nKaNt2wSW8Eb/eNSQILpHWM1CyL1FwiR+ePjUauUNw
if7za1o69ggu0T0eH9WXLrhE0fG1dy5kCC6xeZPKVKsXXOJisW9Ed0hwiXb1
O00PcgSX0F9L0N4yCC7xnH7dnx9/KLhE06WpA0cKBZdIeXtQlfKR4BLqx65c
jS0WXGLoTEPWCpPgEg5tScSCUsEl/gb/HUcx
      "]]}}, {{}, {{}, 
     {GrayLevel[0], PointSize[0.012833333333333334`], Thickness[0.005], 
      PointBox[{{-0.01, 0.00206}, {-0.005, 0.0041400000000000005`}, {0., 
       0.00858}, {0.005, 0.014220000000000002`}, {0.01, 0.02057}, {0.015, 
       0.029830000000000002`}, {0.02, 0.03943}}]}, {}}, {}}, {{}, {{}, {}, 
     {GrayLevel[0], PointSize[0.012833333333333334`], Thickness[0.001], 
      LineBox[{{-0.01, 0.0017974602574775426`}, {-0.01, 
       0.002360795998950111}}]}}, {}}, {{}, {{}, {}, 
     {GrayLevel[0], PointSize[0.012833333333333334`], Thickness[0.001], 
      LineBox[{{-0.005, 0.0037606256415509257`}, {-0.005, 
       0.004557470810455774}}]}}, {}}, {{}, {{}, {}, 
     {GrayLevel[0], PointSize[0.012833333333333334`], Thickness[0.001], 
      LineBox[{{0., 0.008026929201502157}, {0., 
       0.009170826129529045}}]}}, {}}, {{}, {{}, {}, 
     {GrayLevel[0], PointSize[0.012833333333333334`], Thickness[0.001], 
      LineBox[{{0.005, 0.013504607175239375`}, {0.005, 
       0.01497271483995809}}]}}, {}}, {{}, {{}, {}, 
     {GrayLevel[0], PointSize[0.012833333333333334`], Thickness[0.001], 
      LineBox[{{0.01, 0.019708489912979958`}, {0.01, 
       0.02146834423775931}}]}}, {}}, {{}, {{}, {}, 
     {GrayLevel[0], PointSize[0.012833333333333334`], Thickness[0.001], 
      LineBox[{{0.015, 0.02879352396178518}, {0.015, 
       0.03090259875196465}}]}}, {}}, {{}, {{}, {}, 
     {GrayLevel[0], PointSize[0.012833333333333334`], Thickness[0.001], 
      LineBox[{{0.02, 0.038241345321562085`}, {0.02, 
       0.0406540398333218}}]}}, {}}, {{}, {
     {GrayLevel[0], AbsolutePointSize[6], Thickness[0.005], 
      GeometricTransformationBox[
       TagBox[InsetBox["-", {0., 0.}],
        "InsetString"], {{{-0.01, 0.0017974602574775426`}}, {{-0.005, 
       0.0037606256415509257`}}, {{0., 0.008026929201502157}}, {{0.005, 
       0.013504607175239375`}}, {{0.01, 0.019708489912979958`}}, {{0.015, 
       0.02879352396178518}}, {{0.02, 
       0.038241345321562085`}}}]}, {}}, {}}, {{}, {
     {GrayLevel[0], AbsolutePointSize[6], Thickness[0.005], 
      GeometricTransformationBox[
       TagBox[InsetBox["-", {0., 0.}],
        "InsetString"], {{{-0.01, 0.002360795998950111}}, {{-0.005, 
       0.004557470810455774}}, {{0., 0.009170826129529045}}, {{0.005, 
       0.01497271483995809}}, {{0.01, 0.02146834423775931}}, {{0.015, 
       0.03090259875196465}}, {{0.02, 0.0406540398333218}}}]}, {}}, {}}},
  AspectRatio->0.75,
  Axes->{True, True},
  AxesLabel->{None, None},
  AxesOrigin->{0, 0},
  DisplayFunction->Identity,
  Frame->{{False, False}, {False, False}},
  FrameLabel->{{None, None}, {None, None}},
  FrameTicks->{{Automatic, Automatic}, {Automatic, Automatic}},
  GridLines->{None, None},
  GridLinesStyle->Directive[
    GrayLevel[0.5, 0.4]],
  Method->{
   "DefaultBoundaryStyle" -> Automatic, "DefaultMeshStyle" -> 
    AbsolutePointSize[6], "ScalingFunctions" -> None},
  PlotRange->{{-0.011, 0.021}, {0, 0.05}},
  PlotRangeClipping->True,
  PlotRangePadding->{{0, 0}, {0, 0}},
  Ticks->{Automatic, Automatic}]], "Output",
 ExpressionUUID -> "62a7b679-f7f2-488d-9a12-d414a243a2ed"]
}, Open  ]],

Cell[CellGroupData[{

Cell[BoxData[
 RowBox[{"Show", "[", 
  RowBox[{"%", ",", 
   RowBox[{"AxesOrigin", "\[Rule]", 
    RowBox[{"{", 
     RowBox[{"0", ",", "0"}], "}"}]}], ",", 
   RowBox[{"AxesStyle", "\[Rule]", 
    RowBox[{"Directive", "[", 
     RowBox[{"Black", ",", 
      RowBox[{"AbsoluteThickness", "[", "0.5", "]"}]}], "]"}]}], ",", 
   RowBox[{"Frame", "\[Rule]", "True"}], ",", 
   RowBox[{"FrameStyle", "\[Rule]", 
    RowBox[{"AbsoluteThickness", "[", "0.5", "]"}]}], ",", 
   RowBox[{"FrameTicksStyle", "\[Rule]", 
    RowBox[{"Directive", "[", 
     RowBox[{
      RowBox[{"AbsoluteThickness", "[", "0.5", "]"}], ",", 
      RowBox[{"FontFamily", "\[Rule]", "\"\<Times New Roman\>\""}], ",", 
      RowBox[{"FontSize", "\[Rule]", "14"}]}], "]"}]}], ",", 
   RowBox[{"FrameLabel", "\[Rule]", 
    RowBox[{"{", 
     RowBox[{
      RowBox[{"Style", "[", 
       RowBox[{"\"\<\>\"", ",", "20", ",", 
        RowBox[{"FontFamily", "\[Rule]", "\"\<Times New Roman\>\""}]}], "]"}],
       ",", 
      RowBox[{"Style", "[", 
       RowBox[{"\"\<\>\"", ",", "20", ",", 
        RowBox[{"FontFamily", "\[Rule]", "\"\<Times New Roman\>\""}]}], 
       "]"}]}], "}"}]}]}], "]"}]], "Input"],

Cell[BoxData[
 GraphicsBox[{{{}, {}, 
    {GrayLevel[0], Thickness[0.005], Opacity[1.], LineBox[CompressedData["
1:eJwVyWs0lAkAh3EpOZS2piWqk2MoZadcj6lc/lGhIltJHJOJGrFhokKExmU0
TMwwL8bIdYYuU8o6IuwrUu0qVlprU6hwymWQRi6rtv3wnN+Hx8CffZilqqKi
4va9/yWGJCMmKVzSz+oWNWQRA6O7jW6qJXDJeDvP2U1aDDgWywP7L3HJMtmc
3qAuAwqfhkEinEu+H522CzVjwKmjt0/Fl0umGdEtqpgMzNQZvOyy4pL8CtXu
H0gGGMLy+oR3yeRkyNv4FZzjoNr+evWVXTKpGfpHezCFiQZmrrKrO5Hs3jp6
xIHhh+INP36LSUsgHf4c2KW58yRYVunLbu3hkL47dMYp21kINpPXuT2KJ5+x
vJRNmadRuC2oNHtbLDnD7kjEdBAUTx/qXPSLJlda1zTatwRjYeUaAbs4ktxJ
N7k23MTGtQyx6/2VF0gGs3Yq3D8M3jfvi3Jdwsl3Nq0XeYbn4PpFbVc2k00O
bTYUxg6exykl4W/o8gt57+CjPnp9BKp+Op7//uEp0i611G/qdRTcChZq+FZM
clOMZV3zbDRKjlacrlH3IAUFzSEqgbH4mFLOCNzgSOorbqyVj8fDkW46WNFI
ge6SNvpxaw56zuvMPuG54HqJk6KnOAHU8hWKyCJPmLGv139RS0JVh7D7xegJ
uId32H4VJ8PrM/WOAzsAEwyzN+T2FLy64b2glXUGhgEP6ZzWK8jMkud1Zp7F
0ART/k2QirJ18VNttHPI1QjgNTjzMaf0cKquvQBTFb/nvy1Oh6VVhtaSuCgc
mtNtYHzOwCubfKHK6hgIFk/Y5n8QIKBcK/VkXyzM7kZx5iaFEFs42Hu7X0Zp
DfXfLQuZsJ4e0PbK4UA7iSKfm89Cy8gDY835BNyuOtKzXIfAMqe5nNXOSfir
uu0Ai5qN8H02aln8ZHz1WD/zz9YctMbdkbeMcfFiUbpqiUcuenTTKt3pVyDx
f7Kj6IwYbwbEn/j5PGzXkvioF+QhR5siNBhORf3p6phUUoKw8TQazZyPLpf6
aJfefNjN01WHs64irMb75926BWg842b9rTcdse737NtQiHUp+1+8pwpQZs4r
dXQowhBtXH1xpwDOAQ5vnvQXQSv56ahbpBAB7Wx6REQxtk4/CA3fkgk3vcrL
eXoluK73rrCpPRMdNwxEksoSVK1KbX8engXl7ZzLtH2lqKUeyK80FGHts7RQ
7bFS6A3t0m1+KkKk/qH2aK4UERFORtJWERxPsEo286R4udTVLLlNhGt9LZe6
0qQQGB9zcX4pwn6Gp7OFUAr1oJCo1j4RGGsMLIclUihHxN2d0yLUTTWd8Lkn
Rcfkp9wBIwLH8jrHHV9LsS1hRtpiTCDW72DJZK8UfMrXu2UmBOrT2T5Fb6Vw
sdT4PdCMgLlC8HZhSAryvP7sqA0BzDTZ1k5KcfvLAW/lYQK8x0km5uoyaF45
xOo6SiBjbPnefg0ZAnWPhd33ImBfPcLKWC6D0Q5/3kVfAs2J4gdjq2SQREfV
LgQRMB2gVdxcL8OMZlxLbzABRW//vLe+DJ6SxA6STaDV99FBDaoMlPr0j5wL
BKK4S9UDjWU46ypS+kcRyI73CV5jIkPba/GiPTEEOEXP/n5Mk4EWUqi1MY7A
B52j+yJMZeAtSPWWcr5/ykTjRgsZ/gMfWVoJ
      "]]}}, {{}, {}, 
    {GrayLevel[0], Thickness[0.005], Opacity[1.], Dashing[{Small, Small}], 
     LineBox[CompressedData["
1:eJw9xX1MFHQABuDLzGy3A1sqlwwQE79t1mqW7nixCaNlZyqiF/gHRDfRiOAI
gY4dHAd+wMEdd78DPb7vfspULFQqF85ZRFOcCjtoUeMAy3mLFThKNqKv9XZ/
PHui07N3vztPoVC8+Y9/z3K+ttxsmNP8tyq20BhpVs3/nv8cO711mXvg8f+f
je0Mr1/dFVwJm/LbrNPBw2Eq+31Rc/D1OIKKdHfwrTBEaCtPBn8DfvV1c+6q
HTwV8eOuO8mBJJ6B+ZNLbkc1pvDDmNsW4l+Xk8ZzoHvp/vPnBjN4HvoDpY/G
zAd5ATSz2wp+iXyPG6HsGnpr1JjNTZitD9vVY8/hpWhZfyFGmWDgZYibSB7q
nsrjFmRVp31143o+r0CfJTn1Rm4BP4bPUjteWJlYxE+gMX3pvcBiI6/C5e7M
uLYvi7kVupnI4S6niddAvd0fOuIp4Tbc/MN/t7qmlNtReCvw13S+mdcirveB
xact4w7c/kTdPvaKhTuR97Um+uAz5VxAPXV4oTdQzgXMqj6raqCCu/BEUlTm
5NmjvA47K73jCtcxXg/Xdy/e7DUe5yfx265Pn1yQdIKfQvgXh+7laiq5Gzrt
4iW6sCreADHTe3l6ooo3oM5x9uFVn5U34uL+sgpFRzVvgjPE+vkHdTW8GYmP
4pdvfNXGW9Dz8HW30WvjLfDq9T+Nq+28Fbbs4uHycjtvhX/yfBNm7bwVHXOj
z/rer+VtONocGieHa3kbeq4kv2zd6eAehGTWD3Z2O7gHQ56RDZ2rndyLefs0
e75xO7kXW5pdK5ctFFxiJr7IN/eU4BJdEwcsY0rBJTZtifmxPVRwiZjBS57N
YYJLLFL2r9i7SnCJ+/nKaNt2wSW8Eb/eNSQILpHWM1CyL1FwiR+ePjUauUNw
if7za1o69ggu0T0eH9WXLrhE0fG1dy5kCC6xeZPKVKsXXOJisW9Ed0hwiXb1
O00PcgSX0F9L0N4yCC7xnH7dnx9/KLhE06WpA0cKBZdIeXtQlfKR4BLqx65c
jS0WXGLoTEPWCpPgEg5tScSCUsEl/gb/HUcx
      "]]}}, {{}, {{}, 
     {GrayLevel[0], PointSize[0.012833333333333334`], Thickness[0.005], 
      PointBox[{{-0.01, 0.00206}, {-0.005, 0.0041400000000000005`}, {0., 
       0.00858}, {0.005, 0.014220000000000002`}, {0.01, 0.02057}, {0.015, 
       0.029830000000000002`}, {0.02, 0.03943}}]}, {}}, {}}, {{}, {{}, {}, 
     {GrayLevel[0], PointSize[0.012833333333333334`], Thickness[0.001], 
      LineBox[{{-0.01, 0.0017974602574775426`}, {-0.01, 
       0.002360795998950111}}]}}, {}}, {{}, {{}, {}, 
     {GrayLevel[0], PointSize[0.012833333333333334`], Thickness[0.001], 
      LineBox[{{-0.005, 0.0037606256415509257`}, {-0.005, 
       0.004557470810455774}}]}}, {}}, {{}, {{}, {}, 
     {GrayLevel[0], PointSize[0.012833333333333334`], Thickness[0.001], 
      LineBox[{{0., 0.008026929201502157}, {0., 
       0.009170826129529045}}]}}, {}}, {{}, {{}, {}, 
     {GrayLevel[0], PointSize[0.012833333333333334`], Thickness[0.001], 
      LineBox[{{0.005, 0.013504607175239375`}, {0.005, 
       0.01497271483995809}}]}}, {}}, {{}, {{}, {}, 
     {GrayLevel[0], PointSize[0.012833333333333334`], Thickness[0.001], 
      LineBox[{{0.01, 0.019708489912979958`}, {0.01, 
       0.02146834423775931}}]}}, {}}, {{}, {{}, {}, 
     {GrayLevel[0], PointSize[0.012833333333333334`], Thickness[0.001], 
      LineBox[{{0.015, 0.02879352396178518}, {0.015, 
       0.03090259875196465}}]}}, {}}, {{}, {{}, {}, 
     {GrayLevel[0], PointSize[0.012833333333333334`], Thickness[0.001], 
      LineBox[{{0.02, 0.038241345321562085`}, {0.02, 
       0.0406540398333218}}]}}, {}}, {{}, {
     {GrayLevel[0], AbsolutePointSize[6], Thickness[0.005], 
      GeometricTransformationBox[
       TagBox[InsetBox["-", {0., 0.}],
        "InsetString"], {{{-0.01, 0.0017974602574775426`}}, {{-0.005, 
       0.0037606256415509257`}}, {{0., 0.008026929201502157}}, {{0.005, 
       0.013504607175239375`}}, {{0.01, 0.019708489912979958`}}, {{0.015, 
       0.02879352396178518}}, {{0.02, 
       0.038241345321562085`}}}]}, {}}, {}}, {{}, {
     {GrayLevel[0], AbsolutePointSize[6], Thickness[0.005], 
      GeometricTransformationBox[
       TagBox[InsetBox["-", {0., 0.}],
        "InsetString"], {{{-0.01, 0.002360795998950111}}, {{-0.005, 
       0.004557470810455774}}, {{0., 0.009170826129529045}}, {{0.005, 
       0.01497271483995809}}, {{0.01, 0.02146834423775931}}, {{0.015, 
       0.03090259875196465}}, {{0.02, 0.0406540398333218}}}]}, {}}, {}}},
  AspectRatio->0.75,
  Axes->{True, True},
  AxesLabel->{None, None},
  AxesOrigin->{0, 0},
  AxesStyle->Directive[
    GrayLevel[0], 
    AbsoluteThickness[0.5]],
  DisplayFunction->Identity,
  Frame->True,
  FrameLabel->{
    FormBox[
     StyleBox[
     "\"\"", 20, FontFamily -> "Times New Roman", StripOnInput -> False], 
     TraditionalForm], 
    FormBox[
     StyleBox[
     "\"\"", 20, FontFamily -> "Times New Roman", StripOnInput -> False], 
     TraditionalForm]},
  FrameStyle->AbsoluteThickness[0.5],
  FrameTicks->{{Automatic, Automatic}, {Automatic, Automatic}},
  FrameTicksStyle->Directive[
    AbsoluteThickness[0.5], FontFamily -> "Times New Roman", FontSize -> 14],
  GridLines->{None, None},
  GridLinesStyle->Directive[
    GrayLevel[0.5, 0.4]],
  Method->{
   "DefaultBoundaryStyle" -> Automatic, "DefaultMeshStyle" -> 
    AbsolutePointSize[6], "ScalingFunctions" -> None},
  PlotRange->{{-0.011, 0.021}, {0, 0.05}},
  PlotRangeClipping->True,
  PlotRangePadding->{{0, 0}, {0, 0}},
  Ticks->{Automatic, Automatic}]], "Output"]
}, Open  ]]
}, Closed]]
}, Closed]],

Cell[CellGroupData[{

Cell["Supplementary: non additive mutation (global regulation)", "Subsection",
 ExpressionUUID -> "c5a534d3-47da-44ab-acf0-f654a0c93d41"],

Cell[TextData[{
 "When we consider the additive case (figure 7), the diffusion Eq. (12) \
excellently fit.\nIn this supplementary part, we consider the case when the \
mutation is not additive (",
 Cell[BoxData[
  RowBox[{"h", "\[NotEqual]", 
   FractionBox["1", "2"]}]],
  ExpressionUUID -> "22eddc04-6d31-4caa-b9bf-ad9beac007dd"],
 ").\n\nIn this case, the fixation probability does not depend only on the \
average seletion, and no longer independent of the selective balance (Eqs. \
(7)). We illustrate the fixation probability of a positive mutation that \
satisfies SELwM + SELwRM = 2*Save with different selective dominance of \
haploid over diploid, ",
 Cell[BoxData[
  FormBox[
   FractionBox["SELwM", 
    RowBox[{"SELwM", "+", "SELwRM"}]], TraditionalForm]],
  ExpressionUUID -> "6329cc9a-d979-4433-ba94-ed060cbb6a34"],
 " in supplementary figure.\n\nIn the figure, the diffusion approximation \
works well for dominant mutations (red line; h=1).\nHowever, when the \
mutation is recessive (very small h) and selective occurs primarily in the \
diploid phase (small ",
 Cell[BoxData[
  FormBox[
   FractionBox["SELwM", 
    RowBox[{"SELwM", "+", "SELwRM"}]], TraditionalForm]],
  ExpressionUUID -> "86c58522-05be-4b67-9e3c-c8aa2e1582c5"],
 "), the diffusion approximation breaks down (blue line; h = 0.01) beause \
selection in the homozygote mutation is then very high, invalidating the weak \
selection assumption (e.g., when Save=0.02, h = 0.01, and ",
 Cell[BoxData[
  FormBox[
   RowBox[{
    FractionBox["sM", 
     RowBox[{"sM", "+", "sRM"}]], "=", "0.6"}], TraditionalForm]],
  ExpressionUUID -> "23a6fcaa-5547-4c0d-9f29-420813e4dee4"],
 ", we have sM=1.2Save, sRM = 0.8Save, and sMM = 80Save)."
}], "Text",
 ExpressionUUID -> "7a1eeaf5-34db-4db4-a767-0118bbdf9d72"],

Cell[CellGroupData[{

Cell["Analytical result", "Subsubsection",
 ExpressionUUID -> "8c97e486-0c57-4cea-b73c-0e24d7bc7959"],

Cell["Parameter values", "Text",
 ExpressionUUID -> "f5dcc1f6-2841-4a2c-8aec-39cf1d28b2b2"],

Cell[BoxData[{
 RowBox[{
  RowBox[{"Site", "=", "90"}], ";"}], "\[IndentingNewLine]", 
 RowBox[{
  RowBox[{
   RowBox[{"fR", "=", "0.5"}], ";"}], 
  "\[IndentingNewLine]"}], "\[IndentingNewLine]", 
 RowBox[{
  RowBox[{"wR", "=", "1000"}], ";"}], "\[IndentingNewLine]", 
 RowBox[{
  RowBox[{
   RowBox[{"wRR", "=", "1000"}], ";"}], 
  "\[IndentingNewLine]"}], "\[IndentingNewLine]", 
 RowBox[{
  RowBox[{"aH", "=", "0.1"}], ";"}], "\[IndentingNewLine]", 
 RowBox[{
  RowBox[{
   RowBox[{"aD", "=", "0.1"}], ";"}], 
  "\[IndentingNewLine]"}], "\[IndentingNewLine]", 
 RowBox[{
  RowBox[{"ParameterValues7", "=", 
   RowBox[{"{", 
    RowBox[{
     RowBox[{
      SubscriptBox["a", "h"], "\[Rule]", "aH"}], ",", 
     RowBox[{
      SubscriptBox["a", "d"], "\[Rule]", "aD"}], ",", 
     RowBox[{
      SubscriptBox["f", "R"], "\[Rule]", "fR"}], ",", 
     RowBox[{
      SubscriptBox["w", "R"], "\[Rule]", "wR"}], ",", 
     RowBox[{
      SubscriptBox["w", "RR"], "\[Rule]", "wRR"}], ",", 
     RowBox[{"Ntot", "\[Rule]", "Site"}]}], "}"}]}], ";"}]}], "Input",
 ExpressionUUID -> "b16d865c-daca-4b61-be57-6ba17ff6e3cd"],

Cell[BoxData[{
 RowBox[{
  RowBox[{"Eq2", "=", 
   RowBox[{"{", 
    RowBox[{
     RowBox[{
      SubscriptBox["v", "h"], "\[Rule]", 
      RowBox[{
       RowBox[{"(", 
        RowBox[{"1", "-", 
         SubscriptBox["a", "h"]}], ")"}], "*", 
       FractionBox[
        SubscriptBox["f", "R"], "2"], "*", 
       SubscriptBox["w", "R"], "*", 
       SubsuperscriptBox[
        OverscriptBox["\[Rho]", "^"], "h", "2"]}]}], ",", 
     RowBox[{
      SubscriptBox["v", "d"], "\[Rule]", 
      RowBox[{
       RowBox[{"(", 
        RowBox[{"1", "-", 
         SubscriptBox["a", "d"]}], ")"}], "*", 
       SubscriptBox["w", "RR"], "*", 
       SubsuperscriptBox[
        OverscriptBox["\[Rho]", "^"], "d", "2"]}]}]}], "}"}]}], 
  ";"}], "\[IndentingNewLine]", 
 RowBox[{
  RowBox[{"EqA4", "=", 
   RowBox[{
    RowBox[{
     RowBox[{"(", 
      RowBox[{
       RowBox[{
        SubscriptBox["a", "h"], "*", 
        SubscriptBox["w", "R"]}], "+", 
       RowBox[{
        SubscriptBox["a", "d"], "*", 
        SubscriptBox["w", "RR"]}], "-", 
       RowBox[{"2", "*", 
        SubscriptBox["w", "RR"]}], "+", 
       SqrtBox[
        RowBox[{
         RowBox[{"4", "*", 
          OverscriptBox[
           SubscriptBox["w", "R"], "~"], "*", 
          RowBox[{"(", 
           RowBox[{"1", "-", 
            SubscriptBox["a", "d"]}], ")"}], "*", 
          RowBox[{"(", 
           RowBox[{"1", "-", 
            SubscriptBox["a", "h"]}], ")"}], "*", 
          SubscriptBox["w", "RR"]}], "+", 
         SuperscriptBox[
          RowBox[{"(", 
           RowBox[{
            RowBox[{
             SubscriptBox["a", "h"], "*", 
             SubscriptBox["w", "R"]}], "-", 
            RowBox[{
             SubscriptBox["a", "d"], "*", 
             SubscriptBox["w", "RR"]}]}], ")"}], "2"]}]]}], ")"}], "/", 
     RowBox[{"(", 
      RowBox[{"2", "*", 
       RowBox[{"(", 
        RowBox[{
         RowBox[{
          OverscriptBox[
           SubscriptBox["w", "R"], "~"], "*", 
          RowBox[{"(", 
           RowBox[{"1", "-", 
            SubscriptBox["a", "h"]}], ")"}]}], "+", 
         RowBox[{
          SubscriptBox["a", "h"], "*", 
          SubscriptBox["w", "R"]}], "-", 
         SubscriptBox["w", "RR"]}], ")"}]}], ")"}]}], "/.", 
    RowBox[{
     OverscriptBox[
      SubscriptBox["w", "R"], "~"], "\[Rule]", 
     FractionBox[
      RowBox[{
       SubscriptBox["f", "R"], "*", 
       SubscriptBox["w", "R"]}], "2"]}]}]}], ";"}], "\[IndentingNewLine]", 
 RowBox[{
  RowBox[{"Eq7", "=", 
   RowBox[{
    FractionBox[
     RowBox[{
      SubscriptBox[
       OverscriptBox["\[Rho]", "^"], "h"], "*", 
      SubscriptBox[
       OverscriptBox["\[Rho]", "^"], "d"], " "}], 
     RowBox[{
      RowBox[{
       SuperscriptBox[
        RowBox[{"(", 
         FractionBox[
          RowBox[{
           SubscriptBox["v", "d"], " "}], 
          RowBox[{
           SubscriptBox["v", "h"], "+", 
           SubscriptBox["v", "d"]}]], ")"}], "2"], "*", 
       SubscriptBox[
        OverscriptBox["\[Rho]", "^"], "h"]}], "+", 
      RowBox[{"2", "*", 
       SuperscriptBox[
        RowBox[{"(", 
         FractionBox[
          RowBox[{
           SubscriptBox["v", "h"], " "}], 
          RowBox[{
           SubscriptBox["v", "h"], "+", 
           SubscriptBox["v", "d"]}]], ")"}], "2"], "*", 
       SubscriptBox[
        OverscriptBox["\[Rho]", "^"], "d"]}]}]], "*", "Ntot"}]}], 
  ";"}], "\[IndentingNewLine]", 
 RowBox[{
  RowBox[{"recruits", "=", 
   FractionBox[
    RowBox[{
     FractionBox[
      SubscriptBox["f", "R"], "2"], "*", 
     RowBox[{"(", 
      RowBox[{"1", "-", 
       SubscriptBox["a", "h"]}], ")"}], "*", 
     SubscriptBox["w", "R"], "*", 
     SubscriptBox[
      OverscriptBox["\[Rho]", "^"], "h"]}], 
    RowBox[{
     RowBox[{
      FractionBox[
       SubscriptBox["f", "R"], "2"], "*", 
      RowBox[{"(", 
       RowBox[{"1", "-", 
        SubscriptBox["a", "h"]}], ")"}], "*", 
      SubscriptBox["w", "R"], "*", 
      SubscriptBox[
       OverscriptBox["\[Rho]", "^"], "h"]}], "+", 
     RowBox[{
      SubscriptBox["a", "d"], "*", 
      SubscriptBox["w", "RR"], "*", 
      SubscriptBox[
       OverscriptBox["\[Rho]", "^"], "d"]}]}]]}], 
  ";"}], "\[IndentingNewLine]", 
 RowBox[{
  RowBox[{"Eq4", "=", 
   RowBox[{
    RowBox[{"swM", "*", 
     FractionBox[
      RowBox[{
       SubscriptBox["v", "h"], " "}], 
      RowBox[{
       SubscriptBox["v", "h"], "+", 
       SubscriptBox["v", "d"]}]]}], "+", 
    RowBox[{"swRM", "*", 
     FractionBox[
      RowBox[{
       SubscriptBox["v", "d"], " "}], 
      RowBox[{
       SubscriptBox["v", "h"], "+", 
       SubscriptBox["v", "d"]}]]}], "+", 
    RowBox[{
     FractionBox["sfM", "2"], "*", "recruits", "*", 
     FractionBox[
      SubscriptBox["v", "d"], 
      RowBox[{
       SubscriptBox["v", "h"], "+", 
       SubscriptBox["v", "d"]}]]}]}]}], ";"}], "\[IndentingNewLine]", 
 RowBox[{
  RowBox[{"Eq6aG", "=", 
   RowBox[{
    RowBox[{"2", "*", "Eq4"}], "+", 
    RowBox[{"2", "*", 
     FractionBox[
      RowBox[{
       SubscriptBox["v", "d"], " "}], 
      RowBox[{
       SubscriptBox["v", "h"], "+", 
       SubscriptBox["v", "d"]}]], "*", 
     FractionBox[
      RowBox[{"1", "-", 
       RowBox[{"2", "*", "hetero"}]}], "2"], "*", "swMM"}]}]}], 
  ";"}], "\[IndentingNewLine]", 
 RowBox[{
  RowBox[{"Eq6bG", "=", 
   FractionBox[
    RowBox[{"2", "*", "Eq4"}], 
    RowBox[{
     RowBox[{"4", "*", "Eq4"}], "+", 
     RowBox[{"2", "*", 
      FractionBox[
       RowBox[{
        SubscriptBox["v", "d"], " "}], 
       RowBox[{
        SubscriptBox["v", "h"], "+", 
        SubscriptBox["v", "d"]}]], "*", 
      RowBox[{"(", 
       RowBox[{"1", "-", 
        RowBox[{"2", "*", "hetero"}]}], ")"}], "*", "swMM"}]}]]}], 
  ";"}], "\[IndentingNewLine]", 
 RowBox[{
  RowBox[{"Eq7", "=", 
   RowBox[{
    FractionBox[
     RowBox[{
      SubscriptBox[
       OverscriptBox["\[Rho]", "^"], "h"], "*", 
      SubscriptBox[
       OverscriptBox["\[Rho]", "^"], "d"], " "}], 
     RowBox[{
      RowBox[{
       SuperscriptBox[
        RowBox[{"(", 
         FractionBox[
          RowBox[{
           SubscriptBox["v", "d"], " "}], 
          RowBox[{
           SubscriptBox["v", "h"], "+", 
           SubscriptBox["v", "d"]}]], ")"}], "2"], "*", 
       SubscriptBox[
        OverscriptBox["\[Rho]", "^"], "h"]}], "+", 
      RowBox[{"2", "*", 
       SuperscriptBox[
        RowBox[{"(", 
         FractionBox[
          RowBox[{
           SubscriptBox["v", "h"], " "}], 
          RowBox[{
           SubscriptBox["v", "h"], "+", 
           SubscriptBox["v", "d"]}]], ")"}], "2"], "*", 
       SubscriptBox[
        OverscriptBox["\[Rho]", "^"], "d"]}]}]], "*", "Ntot"}]}], 
  ";"}]}], "Input",
 ExpressionUUID -> "0ceb574a-0fd7-4a91-9866-f8e803f6ab6c"],

Cell[CellGroupData[{

Cell[BoxData[{
 RowBox[{"freqH", "=", 
  RowBox[{"EqA4", "/.", "ParameterValues7"}]}], "\[IndentingNewLine]", 
 RowBox[{"%", "\[Equal]", 
  FractionBox["2", "3"]}], "\[IndentingNewLine]", 
 RowBox[{"VH", "=", 
  RowBox[{
   RowBox[{
    RowBox[{
     RowBox[{
      RowBox[{
       FractionBox[
        RowBox[{
         SubscriptBox["v", "h"], " "}], 
        RowBox[{
         SubscriptBox["v", "h"], "+", 
         SubscriptBox["v", "d"]}]], "/.", "Eq2"}], "/.", 
      RowBox[{
       SubscriptBox[
        OverscriptBox["\[Rho]", "^"], "d"], "\[Rule]", 
       RowBox[{"1", "-", 
        SubscriptBox[
         OverscriptBox["\[Rho]", "^"], "h"]}]}]}], "/.", 
     RowBox[{
      SubscriptBox[
       OverscriptBox["\[Rho]", "^"], "h"], "\[Rule]", "freqH"}]}], "/.", 
    "ParameterValues7"}], "//", "Simplify"}]}], "\[IndentingNewLine]", 
 RowBox[{"VD", "=", 
  RowBox[{
   RowBox[{
    RowBox[{
     RowBox[{
      RowBox[{
       FractionBox[
        RowBox[{
         SubscriptBox["v", "d"], " "}], 
        RowBox[{
         SubscriptBox["v", "h"], "+", 
         SubscriptBox["v", "d"]}]], "/.", "Eq2"}], "/.", 
      RowBox[{
       SubscriptBox[
        OverscriptBox["\[Rho]", "^"], "d"], "\[Rule]", 
       RowBox[{"1", "-", 
        SubscriptBox[
         OverscriptBox["\[Rho]", "^"], "h"]}]}]}], "/.", 
     RowBox[{
      SubscriptBox[
       OverscriptBox["\[Rho]", "^"], "h"], "\[Rule]", "freqH"}]}], "/.", 
    "ParameterValues7"}], "//", "Simplify"}]}]}], "Input",
 ExpressionUUID -> "147068ff-23a8-4037-8e28-c618c11c26a3"],

Cell[BoxData["0.6666666666666666`"], "Output",
 ExpressionUUID -> "e0e3739c-6136-4713-a6fa-1995f57cbff2"],

Cell[BoxData["True"], "Output",
 ExpressionUUID -> "e0e3739c-6136-4713-a6fa-1995f57cbff2"],

Cell[BoxData["0.49999999999999994`"], "Output",
 ExpressionUUID -> "e0e3739c-6136-4713-a6fa-1995f57cbff2"],

Cell[BoxData["0.5000000000000001`"], "Output",
 ExpressionUUID -> "e0e3739c-6136-4713-a6fa-1995f57cbff2"]
}, Open  ]],

Cell["We first consider the case when h = 1.0.", "Text",
 ExpressionUUID -> "d0d863f5-5b23-4ea3-8b9a-71626340c5d5"],

Cell[CellGroupData[{

Cell[BoxData[{
 RowBox[{
  RowBox[{"Clear", "[", "r", "]"}], 
  "\[IndentingNewLine]"}], "\[IndentingNewLine]", 
 RowBox[{
  RowBox[{"HETERO", "=", "1.0"}], ";"}], "\[IndentingNewLine]", 
 RowBox[{
  RowBox[{
   RowBox[{"x", "=", "0.02"}], ";"}], 
  "\[IndentingNewLine]"}], "\[IndentingNewLine]", 
 RowBox[{
  RowBox[{"SELfM", "=", "0"}], ";"}], "\[IndentingNewLine]", 
 RowBox[{
  RowBox[{"SELwM", "=", 
   RowBox[{
    RowBox[{"(", 
     RowBox[{"2", "*", "x"}], ")"}], "*", "r"}]}], 
  ";"}], "\[IndentingNewLine]", 
 RowBox[{
  RowBox[{
   RowBox[{"SELwRM", "=", 
    RowBox[{
     RowBox[{"2", "*", "x"}], "-", "SELwM"}]}], ";"}], 
  "\[IndentingNewLine]"}], "\[IndentingNewLine]", 
 RowBox[{
  RowBox[{
   RowBox[{"SELwMM", "=", 
    FractionBox["SELwRM", "HETERO"]}], ";"}], 
  "\[IndentingNewLine]"}], "\[IndentingNewLine]", 
 RowBox[{
  RowBox[{"fM", "=", 
   RowBox[{"fR", "*", 
    RowBox[{"(", 
     RowBox[{"1", "+", "SELfM"}], ")"}]}]}], ";"}], "\[IndentingNewLine]", 
 RowBox[{
  RowBox[{"wM", "=", 
   RowBox[{"wR", "*", 
    RowBox[{"(", 
     RowBox[{"1", "+", "SELwM"}], ")"}]}]}], ";"}], "\[IndentingNewLine]", 
 RowBox[{
  RowBox[{"wRM", "=", 
   RowBox[{"wRR", "*", 
    RowBox[{"(", 
     RowBox[{"1", "+", 
      RowBox[{"HETERO", "*", "SELwMM"}]}], ")"}]}]}], 
  ";"}], "\[IndentingNewLine]", 
 RowBox[{
  RowBox[{
   RowBox[{"wMM", "=", 
    RowBox[{"wRR", "*", 
     RowBox[{"(", 
      RowBox[{"1", "+", "SELwMM"}], ")"}]}]}], ";"}], 
  "\[IndentingNewLine]"}], "\[IndentingNewLine]", 
 RowBox[{
  RowBox[{"{", 
   RowBox[{"SELfM", ",", "SELwM", ",", "SELwRM", ",", "SELwMM"}], "}"}], "//",
   "Factor"}]}], "Input",
 ExpressionUUID -> "020f60df-ba79-4770-beea-a28c37899675"],

Cell[BoxData[
 RowBox[{"{", 
  RowBox[{"0", ",", 
   RowBox[{"0.04`", " ", "r"}], ",", 
   RowBox[{
    RowBox[{"-", "0.04`"}], " ", 
    RowBox[{"(", 
     RowBox[{
      RowBox[{"-", "1.`"}], "+", 
      RowBox[{"1.`", " ", "r"}]}], ")"}]}], ",", 
   RowBox[{
    RowBox[{"-", "0.04`"}], " ", 
    RowBox[{"(", 
     RowBox[{
      RowBox[{"-", "1.`"}], "+", 
      RowBox[{"1.`", " ", "r"}]}], ")"}]}]}], "}"}]], "Output",
 ExpressionUUID -> "9829c506-6d89-47e7-815a-7916cf1fbd6e"]
}, Open  ]],

Cell[CellGroupData[{

Cell[BoxData[
 RowBox[{
  RowBox[{
   RowBox[{
    FractionBox["1", "2"], "*", 
    RowBox[{"(", "SELwM", ")"}]}], "+", 
   RowBox[{
    FractionBox["1", "2"], "*", 
    RowBox[{"(", "SELwRM", ")"}]}]}], "//", "Simplify"}]], "Input",
 ExpressionUUID -> "ed7d4b42-47d3-4734-b2d0-414ee6e301e9"],

Cell[BoxData["0.02`"], "Output",
 ExpressionUUID -> "4dcbf7a4-3b0a-4fca-b913-578c5229b771"]
}, Open  ]],

Cell[CellGroupData[{

Cell[BoxData[{
 RowBox[{
  RowBox[{"{", 
   RowBox[{"SELwM", ",", "SELwRM", ",", "SELwMM"}], "}"}], "/.", 
  RowBox[{"r", "\[Rule]", "0.0"}]}], "\[IndentingNewLine]", 
 RowBox[{
  RowBox[{"{", 
   RowBox[{"SELwM", ",", "SELwRM", ",", "SELwMM"}], "}"}], "/.", 
  RowBox[{"r", "\[Rule]", "1.0"}]}]}], "Input",
 ExpressionUUID -> "0f67e5ee-2a3b-4414-93b1-9a36db906a7a"],

Cell[BoxData[
 RowBox[{"{", 
  RowBox[{"0.`", ",", "0.04`", ",", "0.04`"}], "}"}]], "Output",
 ExpressionUUID -> "62c7313b-4897-42c6-aaa3-db68e8bfe723"],

Cell[BoxData[
 RowBox[{"{", 
  RowBox[{"0.04`", ",", "0.`", ",", "0.`"}], "}"}]], "Output",
 ExpressionUUID -> "62c7313b-4897-42c6-aaa3-db68e8bfe723"]
}, Open  ]],

Cell["Analytical result", "Text",
 ExpressionUUID -> "e15a218c-0b02-4b86-ab29-5a1bdc1887c6"],

Cell[CellGroupData[{

Cell[BoxData[{
 RowBox[{"Saverage", "=", 
  RowBox[{
   RowBox[{
    RowBox[{
     RowBox[{
      RowBox[{
       RowBox[{
        RowBox[{
         RowBox[{
          RowBox[{
           RowBox[{"Eq4", "/.", 
            RowBox[{"sfM", "\[Rule]", "SELfM"}]}], "/.", 
           RowBox[{"swM", "\[Rule]", "SELwM"}]}], "/.", 
          RowBox[{"swRM", "\[Rule]", "SELwRM"}]}], "/.", 
         RowBox[{"swMM", "\[Rule]", "SELwMM"}]}], "/.", 
        RowBox[{"hetero", "\[Rule]", "HETERO"}]}], "/.", "Eq2"}], "/.", 
      RowBox[{
       SubscriptBox[
        OverscriptBox["\[Rho]", "^"], "d"], "\[Rule]", 
       RowBox[{"1", "-", 
        SubscriptBox[
         OverscriptBox["\[Rho]", "^"], "h"]}]}]}], "/.", 
     RowBox[{
      SubscriptBox[
       OverscriptBox["\[Rho]", "^"], "h"], "\[Rule]", 
      FractionBox["2", "3"]}]}], "/.", "ParameterValues7"}], "//", 
   "Simplify"}]}], "\[IndentingNewLine]", 
 RowBox[{"SE", "=", 
  RowBox[{
   RowBox[{
    RowBox[{
     RowBox[{
      RowBox[{
       RowBox[{
        RowBox[{
         RowBox[{
          RowBox[{
           RowBox[{"Eq6aG", "/.", 
            RowBox[{"sfM", "\[Rule]", "SELfM"}]}], "/.", 
           RowBox[{"swM", "\[Rule]", "SELwM"}]}], "/.", 
          RowBox[{"swRM", "\[Rule]", "SELwRM"}]}], "/.", 
         RowBox[{"swMM", "\[Rule]", "SELwMM"}]}], "/.", 
        RowBox[{"hetero", "\[Rule]", "HETERO"}]}], "/.", "Eq2"}], "/.", 
      RowBox[{
       SubscriptBox[
        OverscriptBox["\[Rho]", "^"], "d"], "\[Rule]", 
       RowBox[{"1", "-", 
        SubscriptBox[
         OverscriptBox["\[Rho]", "^"], "h"]}]}]}], "/.", 
     RowBox[{
      SubscriptBox[
       OverscriptBox["\[Rho]", "^"], "h"], "\[Rule]", 
      FractionBox["2", "3"]}]}], "/.", "ParameterValues7"}], "//", 
   "Simplify"}]}], "\[IndentingNewLine]", 
 RowBox[{"HE", "=", 
  RowBox[{
   RowBox[{
    RowBox[{
     RowBox[{
      RowBox[{
       RowBox[{
        RowBox[{
         RowBox[{
          RowBox[{
           RowBox[{"Eq6bG", "/.", 
            RowBox[{"sfM", "\[Rule]", "SELfM"}]}], "/.", 
           RowBox[{"swM", "\[Rule]", "SELwM"}]}], "/.", 
          RowBox[{"swRM", "\[Rule]", "SELwRM"}]}], "/.", 
         RowBox[{"swMM", "\[Rule]", "SELwMM"}]}], "/.", 
        RowBox[{"hetero", "\[Rule]", "HETERO"}]}], "/.", "Eq2"}], "/.", 
      RowBox[{
       SubscriptBox[
        OverscriptBox["\[Rho]", "^"], "d"], "\[Rule]", 
       RowBox[{"1", "-", 
        SubscriptBox[
         OverscriptBox["\[Rho]", "^"], "h"]}]}]}], "/.", 
     RowBox[{
      SubscriptBox[
       OverscriptBox["\[Rho]", "^"], "h"], "\[Rule]", 
      FractionBox["2", "3"]}]}], "/.", "ParameterValues7"}], "//", 
   "Simplify"}]}], "\[IndentingNewLine]", 
 RowBox[{"NE", "=", 
  RowBox[{
   RowBox[{
    RowBox[{
     RowBox[{
      RowBox[{
       RowBox[{
        RowBox[{
         RowBox[{
          RowBox[{
           RowBox[{"Eq7", "/.", 
            RowBox[{"sfM", "\[Rule]", "SELfM"}]}], "/.", 
           RowBox[{"swM", "\[Rule]", "SELwM"}]}], "/.", 
          RowBox[{"swRM", "\[Rule]", "SELwRM"}]}], "/.", 
         RowBox[{"swMM", "\[Rule]", "SELwMM"}]}], "/.", 
        RowBox[{"hetero", "\[Rule]", "HETERO"}]}], "/.", "Eq2"}], "/.", 
      RowBox[{
       SubscriptBox[
        OverscriptBox["\[Rho]", "^"], "d"], "\[Rule]", 
       RowBox[{"1", "-", 
        SubscriptBox[
         OverscriptBox["\[Rho]", "^"], "h"]}]}]}], "/.", 
     RowBox[{
      SubscriptBox[
       OverscriptBox["\[Rho]", "^"], "h"], "\[Rule]", 
      FractionBox["2", "3"]}]}], "/.", "ParameterValues7"}], "//", 
   "Simplify"}]}], "\[IndentingNewLine]", 
 RowBox[{
  RowBox[{"INI", "=", 
   RowBox[{
    RowBox[{
     RowBox[{
      FractionBox["1", 
       RowBox[{"Ntot", "*", 
        RowBox[{"(", 
         RowBox[{
          SubscriptBox[
           OverscriptBox["\[Rho]", "^"], "h"], "+", 
          RowBox[{"2", "*", 
           SubscriptBox[
            OverscriptBox["\[Rho]", "^"], "d"]}]}], ")"}]}]], "/.", 
      "ParameterValues7"}], "/.", 
     RowBox[{
      SubscriptBox[
       OverscriptBox["\[Rho]", "^"], "d"], "\[Rule]", 
      RowBox[{"1", "-", 
       SubscriptBox[
        OverscriptBox["\[Rho]", "^"], "h"]}]}]}], "/.", 
    RowBox[{
     SubscriptBox[
      OverscriptBox["\[Rho]", "^"], "h"], "\[Rule]", 
     FractionBox["2", "3"]}]}]}], 
  "\[IndentingNewLine]"}], "\[IndentingNewLine]", 
 RowBox[{
  RowBox[{"{", 
   RowBox[{"Saverage", ",", "SE", ",", "HE"}], "}"}], "//", 
  "Chop"}]}], "Input",
 ExpressionUUID -> "28fc2ed7-ecb0-448e-aa48-99aaadb8c84b"],

Cell[BoxData[
 RowBox[{"0.02`", "\[VeryThinSpace]", "+", 
  RowBox[{"3.469446951953614`*^-18", " ", "r"}]}]], "Output",
 ExpressionUUID -> "d660f7f7-f3aa-433e-9774-90c8fe0c6674"],

Cell[BoxData[
 RowBox[{"0.02`", "\[VeryThinSpace]", "+", 
  RowBox[{"0.020000000000000007`", " ", "r"}]}]], "Output",
 ExpressionUUID -> "d660f7f7-f3aa-433e-9774-90c8fe0c6674"],

Cell[BoxData[
 FractionBox[
  RowBox[{"0.9999999999999996`", "\[VeryThinSpace]", "+", 
   RowBox[{"1.7347234759768064`*^-16", " ", "r"}]}], 
  RowBox[{"0.9999999999999997`", "\[VeryThinSpace]", "+", 
   RowBox[{"1.`", " ", "r"}]}]]], "Output",
 ExpressionUUID -> "d660f7f7-f3aa-433e-9774-90c8fe0c6674"],

Cell[BoxData["59.99999999999997`"], "Output",
 ExpressionUUID -> "d660f7f7-f3aa-433e-9774-90c8fe0c6674"],

Cell[BoxData[
 FractionBox["1", "120"]], "Output",
 ExpressionUUID -> "d660f7f7-f3aa-433e-9774-90c8fe0c6674"],

Cell[BoxData[
 RowBox[{"{", 
  RowBox[{"0.02`", ",", 
   RowBox[{"0.02`", "\[VeryThinSpace]", "+", 
    RowBox[{"0.020000000000000007`", " ", "r"}]}], ",", 
   FractionBox["0.9999999999999996`", 
    RowBox[{"0.9999999999999997`", "\[VeryThinSpace]", "+", 
     RowBox[{"1.`", " ", "r"}]}]]}], "}"}]], "Output",
 ExpressionUUID -> "d660f7f7-f3aa-433e-9774-90c8fe0c6674"]
}, Open  ]],

Cell[CellGroupData[{

Cell[BoxData[{
 RowBox[{"Eq9", "=", 
  RowBox[{
   RowBox[{
    RowBox[{
     RowBox[{
      RowBox[{
       FractionBox[
        RowBox[{"2", "*", 
         SubscriptBox[
          OverscriptBox["\[Rho]", "^"], "h"], "*", 
         SubscriptBox[
          OverscriptBox["\[Rho]", "^"], "d"]}], 
        RowBox[{
         RowBox[{"(", 
          RowBox[{
           SubscriptBox[
            OverscriptBox["\[Rho]", "^"], "h"], "+", 
           RowBox[{"2", "*", 
            SubscriptBox[
             OverscriptBox["\[Rho]", "^"], "d"]}]}], ")"}], "*", 
         RowBox[{"(", 
          RowBox[{
           RowBox[{
            SuperscriptBox[
             RowBox[{"(", 
              FractionBox[
               RowBox[{
                SubscriptBox["v", "d"], " "}], 
               RowBox[{
                SubscriptBox["v", "h"], "+", 
                SubscriptBox["v", "d"]}]], ")"}], "2"], "*", 
            SubscriptBox[
             OverscriptBox["\[Rho]", "^"], "h"]}], "+", 
           RowBox[{"2", "*", 
            SuperscriptBox[
             RowBox[{"(", 
              FractionBox[
               RowBox[{
                SubscriptBox["v", "h"], " "}], 
               RowBox[{
                SubscriptBox["v", "h"], "+", 
                SubscriptBox["v", "d"]}]], ")"}], "2"], "*", 
            SubscriptBox[
             OverscriptBox["\[Rho]", "^"], "d"]}]}], ")"}]}]], "*", "2", "*", 
       "Saverage"}], "/.", "Eq2"}], "/.", 
     RowBox[{
      SubscriptBox[
       OverscriptBox["\[Rho]", "^"], "d"], "\[Rule]", 
      RowBox[{"1", "-", 
       SubscriptBox[
        OverscriptBox["\[Rho]", "^"], "h"]}]}]}], "/.", 
    RowBox[{
     SubscriptBox[
      OverscriptBox["\[Rho]", "^"], "h"], "\[Rule]", "freqH"}]}], "/.", 
   "ParameterValues7"}]}], "\[IndentingNewLine]", 
 RowBox[{"%", "//", "Chop"}], "\[IndentingNewLine]", 
 RowBox[{"Eq8", "=", 
  FractionBox[
   RowBox[{"Integrate", "[", 
    RowBox[{
     RowBox[{"Exp", "[", 
      RowBox[{
       RowBox[{"-", "2"}], "*", "NE", "*", "SE", "*", 
       RowBox[{"(", 
        RowBox[{
         RowBox[{
          RowBox[{"(", 
           RowBox[{
            RowBox[{"2", "*", "HE"}], "-", "1"}], ")"}], "*", "p", "*", 
          RowBox[{"(", 
           RowBox[{"1", "-", "p"}], ")"}]}], "+", "p"}], ")"}]}], "]"}], ",", 
     RowBox[{"{", 
      RowBox[{"p", ",", "0", ",", "INI"}], "}"}]}], "]"}], 
   RowBox[{"Integrate", "[", 
    RowBox[{
     RowBox[{"Exp", "[", 
      RowBox[{
       RowBox[{"-", "2"}], "*", "NE", "*", "SE", "*", 
       RowBox[{"(", 
        RowBox[{
         RowBox[{
          RowBox[{"(", 
           RowBox[{
            RowBox[{"2", "*", "HE"}], "-", "1"}], ")"}], "*", "p", "*", 
          RowBox[{"(", 
           RowBox[{"1", "-", "p"}], ")"}]}], "+", "p"}], ")"}]}], "]"}], ",", 
     RowBox[{"{", 
      RowBox[{"p", ",", "0", ",", "1"}], "}"}]}], "]"}]]}]}], "Input",
 ExpressionUUID -> "68f3f21c-12ef-4cee-a3b1-ff96b64d51fb"],

Cell[BoxData[
 RowBox[{"1.9999999999999996`", " ", 
  RowBox[{"(", 
   RowBox[{"0.02`", "\[VeryThinSpace]", "+", 
    RowBox[{"3.469446951953614`*^-18", " ", "r"}]}], ")"}]}]], "Output",
 ExpressionUUID -> "ff5685cd-f64d-47cc-af97-b8770a2efce6"],

Cell[BoxData["0.039999999999999994`"], "Output",
 ExpressionUUID -> "ff5685cd-f64d-47cc-af97-b8770a2efce6"],

Cell[BoxData[
 FractionBox[
  RowBox[{"1.`", " ", 
   RowBox[{"(", 
    RowBox[{
     RowBox[{
      RowBox[{"-", "0.5720570205398563`"}], " ", 
      RowBox[{"Erf", "[", 
       FractionBox[
        RowBox[{"1.5491933384829664`", "\[VeryThinSpace]", "+", 
         RowBox[{"2.5799251709695555`*^-16", " ", "r"}]}], 
        SqrtBox[
         RowBox[{
          RowBox[{"-", "1.`"}], "+", "r"}]]], "]"}]}], "+", 
     RowBox[{"0.5720570205398563`", " ", 
      RowBox[{"Erf", "[", 
       FractionBox[
        RowBox[{"1.5362833939956082`", "\[VeryThinSpace]", "+", 
         RowBox[{"0.012909944487358311`", " ", "r"}]}], 
        SqrtBox[
         RowBox[{
          RowBox[{"-", "1.`"}], "+", "r"}]]], "]"}]}]}], ")"}]}], 
  RowBox[{
   RowBox[{
    RowBox[{"-", "0.5720570205398563`"}], " ", 
    RowBox[{"Erf", "[", 
     FractionBox[
      RowBox[{"1.5491933384829664`", "\[VeryThinSpace]", "+", 
       RowBox[{"2.5799251709695555`*^-16", " ", "r"}]}], 
      SqrtBox[
       RowBox[{
        RowBox[{"-", "1.`"}], "+", "r"}]]], "]"}]}], "+", 
   RowBox[{"0.5720570205398563`", " ", 
    RowBox[{"Erf", "[", 
     FractionBox[
      RowBox[{"1.5491933384829666`", " ", "r"}], 
      SqrtBox[
       RowBox[{
        RowBox[{"-", "1.`"}], "+", "r"}]]], "]"}]}]}]]], "Output",
 ExpressionUUID -> "ff5685cd-f64d-47cc-af97-b8770a2efce6"]
}, Open  ]],

Cell[CellGroupData[{

Cell[BoxData[
 RowBox[{"\[IndentingNewLine]", 
  RowBox[{
   RowBox[{
    RowBox[{"gLfix", "=", 
     RowBox[{"Plot", "[", 
      RowBox[{"Eq9", ",", 
       RowBox[{"{", 
        RowBox[{"r", ",", "0", ",", "1"}], "}"}], ",", 
       RowBox[{"PlotRange", "\[Rule]", 
        RowBox[{"{", 
         RowBox[{
          RowBox[{"{", 
           RowBox[{"0", ",", "1"}], "}"}], ",", 
          RowBox[{"{", 
           RowBox[{
            RowBox[{"-", "0.01"}], ",", "0.2"}], "}"}]}], "}"}]}], ",", 
       RowBox[{"PlotStyle", "\[Rule]", 
        RowBox[{"{", 
         RowBox[{
          RowBox[{"Thickness", "[", "0.005", "]"}], ",", "Black", ",", 
          "Dashed"}], "}"}]}], ",", 
       RowBox[{"AspectRatio", "\[Rule]", "0.75"}]}], "]"}]}], ";"}], 
   "\[IndentingNewLine]", 
   RowBox[{
    RowBox[{"gDfix1", "=", 
     RowBox[{"Plot", "[", 
      RowBox[{"Eq8", ",", 
       RowBox[{"{", 
        RowBox[{"r", ",", "0", ",", "1"}], "}"}], ",", 
       RowBox[{"PlotRange", "\[Rule]", 
        RowBox[{"{", 
         RowBox[{
          RowBox[{"{", 
           RowBox[{"0", ",", "0.99"}], "}"}], ",", 
          RowBox[{"{", 
           RowBox[{
            RowBox[{"-", "0.001"}], ",", "0.2"}], "}"}]}], "}"}]}], ",", 
       RowBox[{"PlotStyle", "\[Rule]", 
        RowBox[{"{", 
         RowBox[{
          RowBox[{"Thickness", "[", "0.005", "]"}], ",", "Red"}], "}"}]}], 
       ",", 
       RowBox[{"AspectRatio", "\[Rule]", "0.75"}]}], "]"}]}], ";"}], 
   "\[IndentingNewLine]", 
   RowBox[{"Show", "[", 
    RowBox[{"gDfix1", ",", "gLfix"}], "]"}]}]}]], "Input",
 ExpressionUUID -> "c3bcb6fc-fe33-4895-96a7-77919e96d684"],

Cell[BoxData[
 GraphicsBox[{{{}, {}, 
    {RGBColor[1, 0, 0], Thickness[0.005], Opacity[1.], LineBox[CompressedData["
1:eJwVz3081AcAx3GxVytduqzoTOWabDR6wiuFL2VyyQqJWsk8laXSejppryaj
5WhXSvNQ97v7/SgPHcZGdDnuCiudp8u9pONMR7r86pZKhd3++L4+r/efX3bk
oaAYYyMjowDD/u+mmOF26bMQTxtXbeo1PwGGxNsj+1jOqLc7KEvjCGAxS3m+
kuWDGZw97w5uEsDJbV7BVdY2jBb+5IfNAqxtW11+kRUNzlFxct8WAaR5MpdM
1lHcmpwIXRQqQEoyj5vO+gV3An0vX44RIPoozTrHuoShFv+dP5wRYMYljvDl
KwoHIgttuFIBqttWbdy4qAw1xTY3VeMChKX09sh4VbBr4zu2LCBwqOKI4++v
b8EmnMirdiWg5z9qnjatHkO+Jo0RQQSaG+7VK9wb0XUia96cBAJxiZzZO3Ry
lF45ptJmEGiYuWqq9EATUsY4DN51AoWkfNJq6d/IiQpULJUT8LKQiILFD1DJ
j96QrSbg2NRbc89BAWvF50Xr3xHo8goeLRptw4KSng/dnwkRb7q/Q7miAyGZ
7HfBjkLcV4VKzM53Ijwy+eFNPyGCfcM0g4Nd2Dfdi/COEsKV4IUSto8wVbPD
rjVJiP7JrK59p7uxcu+HEvtsIZ5yFKSFTIWlbHdZmliI8py+xHZ2D36k5fzi
ZiEKfjU5Z3/yMe66z2GYDwgxFrVzJLauF0amTrz0cSFm+aQFVViqoY8+rZWY
i3CK+ZSh2dUH1liDwtRBBMadZUbdAf0oVqw7VeolgsfxLROy9/3Yr5cYTYaJ
kE9lkF/ka7CsI82fe0iE8BDn1pn+A/CObNyXc1aEP5UxWXfeDGC38G2CmUAE
twflxtrsfzCSl76hrkoEm29ix7J8BrGy83D2Jw9EcHF2uVClHcT2Gn1ipkaE
Pn1mC5n6FOb+lt2Jb0TQrQ5MZa3Sws0uc+E4g4Tdc8eRaZ1aZEs8bt5lk5Db
HutISB5ChreXz8I1JH7rUkYF2Q7jeulFbstmEnSw9IKxfBinmUfmaiJI/BEy
f4Pb4WewP5WrPnmcBNmacnXAfAS1zHNfHU8n8bZpV5J54wi4sf9+rxOQ6L9Q
P8Y8+BwlW5kFrVUk3rSvY50x00EtUY1bN5NIuLREmnhbB/Fe2w/qXhKWrUuY
g+EvUF9NZsx/SSJYWfrRevIFknqoL+XGFPR7hPG9xaNYq/aQPrGgUB9Rlmq2
mcaNYZ7PCXsKtYp4f/W3NJSBk+9bDP7L02GuOJBGX2iS2NqBQql1QX5AKI2w
3VcYjQbnqnIrMyJpPG7/roDxNYVjW9M0pok0Xup9OEInCsu8dnt8Wkgjjmu6
q3k1BbsyK5PuGzQWF3lXWTlTWLJI1VxYQoPJSp95wOAFH4O2+VbQsNJtLZnr
QmF6jd/+1Ns0JlbW3t/pSkGz3DnHpJOGJMn+Z90aCr3XXoV3KmmcjL1Y5OlG
QTW7zJZU0VjuNKeNb/DD5/bl69U0MMWZ57KWwu3ri5uSnxn+xDck/rSOQo3F
k4xAHY3Bx494CoMrU3OD2DQNrsw4j+1OoThqvlr6msYm5dXyuwYXdHSQ/Lc0
FHtnV1t6UCC8+XER72lUuF+ujTM4vzxg+YoJGivOutTVGXxl8ayxqSkaM5qG
4s08KfwHJ8hpAw==
      "]]}}, {{}, {}, 
    {GrayLevel[0], Thickness[0.005], Opacity[1.], Dashing[{Small, Small}], 
     LineBox[CompressedData["
1:eJxTTMoPSmViYGAwAWIQ7ZX64uKBl6F2VSLr3B9WLbFvbuyu6JJssYfxU0re
S3ZKToHzOaZ4LvzwcQmcv/2Ckbu73Ho4P6L5zq3D3Vvg/PyNxbozvuyE8z9N
uHaCkXE/nH/i4LH9520OwfmZlZ68kW+OwPkHOY3+r8k9DucvW3zkn5TqKTjf
QWzvouB1Z+B83eN3dhzTOg/nX3EIfrfy3QU4P4cr+9JVg0tw/ukb4Xv5+i7D
+cFuEQ+fPLkC55st6A5foHINzn/wb/KVjPrrcP5Tz/OLxQ7fgPM3zLxfeVHx
Fpy/tIO5U7PqNpz/NTnqVdruO3A+t0tb0Ebxe3B+jcBTnocx9+F8nn3aDNd9
H9hXQ/m2Zf5/D/9C8Ocs6VmsPOchnB8XanKW0/sRnL/1aurkfd8QfMszG5ie
TXsM5yu4pn2d7PIEzjc1MZ245RmCf/9T78nFrU/h/DfGga2SRs/gfLXXuq8Y
LyP4R1RKLxU0Pofz+69cTQ5SeQHnvw8+MJHpCIK/KVTU2bLwJZy/+Gzz3EdC
r+D878djqoUOIfgPJu7/KpD3Gs7/dtFasonvDZxfMEXpQOUeBF/8rJLAk7i3
cH7w1TV/ZP4h+J/iF+bcWfUOzt+fsL6Vz+c9nK/tEGvLvgzBny7P/fX/fwQf
AHZxn1E=
      "]]}}},
  AspectRatio->0.75,
  Axes->{True, True},
  AxesLabel->{None, None},
  AxesOrigin->{0, 0},
  DisplayFunction->Identity,
  Frame->{{False, False}, {False, False}},
  FrameLabel->{{None, None}, {None, None}},
  FrameTicks->{{Automatic, Automatic}, {Automatic, Automatic}},
  GridLines->{None, None},
  GridLinesStyle->Directive[
    GrayLevel[0.5, 0.4]],
  Method->{
   "DefaultBoundaryStyle" -> Automatic, "DefaultMeshStyle" -> 
    AbsolutePointSize[6], "ScalingFunctions" -> None},
  PlotRange->{{0, 0.99}, {-0.001, 0.2}},
  PlotRangeClipping->True,
  PlotRangePadding->{{0, 0}, {0, 0}},
  Ticks->{Automatic, Automatic}]], "Output",
 ExpressionUUID -> "813a7038-af80-4336-bd2f-5c82c7c00b37"]
}, Open  ]],

Cell[CellGroupData[{

Cell[BoxData[
 RowBox[{"Limit", "[", 
  RowBox[{"Eq9", ",", 
   RowBox[{"r", "\[Rule]", "1"}]}], "]"}]], "Input",
 ExpressionUUID -> "a8694a73-7540-445f-9994-25ed241483ff"],

Cell[BoxData["0.04`"], "Output",
 ExpressionUUID -> "9e4807d8-21f9-49b7-abe1-5fba1534af64"]
}, Open  ]],

Cell["We next consider the case when h = 0.01.", "Text",
 ExpressionUUID -> "e0123894-ae09-4671-a574-9629bcd9122d"],

Cell[CellGroupData[{

Cell[BoxData[{
 RowBox[{
  RowBox[{"Clear", "[", "r", "]"}], 
  "\[IndentingNewLine]"}], "\[IndentingNewLine]", 
 RowBox[{
  RowBox[{"HETERO", "=", "0.01"}], ";"}], "\[IndentingNewLine]", 
 RowBox[{
  RowBox[{
   RowBox[{"x", "=", "0.02"}], ";"}], 
  "\[IndentingNewLine]"}], "\[IndentingNewLine]", 
 RowBox[{
  RowBox[{"SELfM", "=", "0"}], ";"}], "\[IndentingNewLine]", 
 RowBox[{
  RowBox[{"SELwM", "=", 
   RowBox[{
    RowBox[{"(", 
     RowBox[{"2", "*", "x"}], ")"}], "*", "r"}]}], 
  ";"}], "\[IndentingNewLine]", 
 RowBox[{
  RowBox[{
   RowBox[{"SELwRM", "=", 
    RowBox[{
     RowBox[{"2", "*", "x"}], "-", "SELwM"}]}], ";"}], 
  "\[IndentingNewLine]"}], "\[IndentingNewLine]", 
 RowBox[{
  RowBox[{
   RowBox[{"SELwMM", "=", 
    FractionBox["SELwRM", "HETERO"]}], ";"}], 
  "\[IndentingNewLine]"}], "\[IndentingNewLine]", 
 RowBox[{
  RowBox[{"fM", "=", 
   RowBox[{"fR", "*", 
    RowBox[{"(", 
     RowBox[{"1", "+", "SELfM"}], ")"}]}]}], ";"}], "\[IndentingNewLine]", 
 RowBox[{
  RowBox[{"wM", "=", 
   RowBox[{"wR", "*", 
    RowBox[{"(", 
     RowBox[{"1", "+", "SELwM"}], ")"}]}]}], ";"}], "\[IndentingNewLine]", 
 RowBox[{
  RowBox[{"wRM", "=", 
   RowBox[{"wRR", "*", 
    RowBox[{"(", 
     RowBox[{"1", "+", 
      RowBox[{"HETERO", "*", "SELwMM"}]}], ")"}]}]}], 
  ";"}], "\[IndentingNewLine]", 
 RowBox[{
  RowBox[{
   RowBox[{"wMM", "=", 
    RowBox[{"wRR", "*", 
     RowBox[{"(", 
      RowBox[{"1", "+", "SELwMM"}], ")"}]}]}], ";"}], 
  "\[IndentingNewLine]"}], "\[IndentingNewLine]", 
 RowBox[{
  RowBox[{"{", 
   RowBox[{"SELfM", ",", "SELwM", ",", "SELwRM", ",", "SELwMM"}], "}"}], "//",
   "Factor"}]}], "Input",
 ExpressionUUID -> "ef9ce900-95bf-4a0e-8fee-b7f346c65a9e"],

Cell[BoxData[
 RowBox[{"{", 
  RowBox[{"0", ",", 
   RowBox[{"0.04`", " ", "r"}], ",", 
   RowBox[{
    RowBox[{"-", "0.04`"}], " ", 
    RowBox[{"(", 
     RowBox[{
      RowBox[{"-", "1.`"}], "+", 
      RowBox[{"1.`", " ", "r"}]}], ")"}]}], ",", 
   RowBox[{
    RowBox[{"-", "4.`"}], " ", 
    RowBox[{"(", 
     RowBox[{
      RowBox[{"-", "1.`"}], "+", 
      RowBox[{"1.`", " ", "r"}]}], ")"}]}]}], "}"}]], "Output",
 ExpressionUUID -> "56c243eb-2b6a-4380-ab30-8bd883ea6940"]
}, Open  ]],

Cell[CellGroupData[{

Cell[BoxData[
 RowBox[{
  RowBox[{
   RowBox[{"{", 
    RowBox[{
     FractionBox["SELwM", "0.02"], ",", 
     FractionBox["SELwRM", "0.02"], ",", 
     FractionBox["SELwMM", "0.02"]}], "}"}], "/.", 
   RowBox[{"r", "\[Rule]", "0.6"}]}], "\[IndentingNewLine]"}]], "Input",
 ExpressionUUID -> "b730ddc1-57f1-4123-bb84-dce6e4572f67"],

Cell[BoxData[
 RowBox[{"{", 
  RowBox[{"1.2`", ",", "0.8`", ",", "80.`"}], "}"}]], "Output",
 ExpressionUUID -> "0cd6b185-4a81-4cd0-8167-e5b453697ecc"]
}, Open  ]],

Cell["Analytical result", "Text",
 ExpressionUUID -> "03e740e1-3a4a-4557-a132-dec3692dbc0a"],

Cell[CellGroupData[{

Cell[BoxData[{
 RowBox[{"Saverage", "=", 
  RowBox[{
   RowBox[{
    RowBox[{
     RowBox[{
      RowBox[{
       RowBox[{
        RowBox[{
         RowBox[{
          RowBox[{
           RowBox[{"Eq4", "/.", 
            RowBox[{"sfM", "\[Rule]", "SELfM"}]}], "/.", 
           RowBox[{"swM", "\[Rule]", "SELwM"}]}], "/.", 
          RowBox[{"swRM", "\[Rule]", "SELwRM"}]}], "/.", 
         RowBox[{"swMM", "\[Rule]", "SELwMM"}]}], "/.", 
        RowBox[{"hetero", "\[Rule]", "HETERO"}]}], "/.", "Eq2"}], "/.", 
      RowBox[{
       SubscriptBox[
        OverscriptBox["\[Rho]", "^"], "d"], "\[Rule]", 
       RowBox[{"1", "-", 
        SubscriptBox[
         OverscriptBox["\[Rho]", "^"], "h"]}]}]}], "/.", 
     RowBox[{
      SubscriptBox[
       OverscriptBox["\[Rho]", "^"], "h"], "\[Rule]", 
      FractionBox["2", "3"]}]}], "/.", "ParameterValues7"}], "//", 
   "Simplify"}]}], "\[IndentingNewLine]", 
 RowBox[{"SE", "=", 
  RowBox[{
   RowBox[{
    RowBox[{
     RowBox[{
      RowBox[{
       RowBox[{
        RowBox[{
         RowBox[{
          RowBox[{
           RowBox[{"Eq6aG", "/.", 
            RowBox[{"sfM", "\[Rule]", "SELfM"}]}], "/.", 
           RowBox[{"swM", "\[Rule]", "SELwM"}]}], "/.", 
          RowBox[{"swRM", "\[Rule]", "SELwRM"}]}], "/.", 
         RowBox[{"swMM", "\[Rule]", "SELwMM"}]}], "/.", 
        RowBox[{"hetero", "\[Rule]", "HETERO"}]}], "/.", "Eq2"}], "/.", 
      RowBox[{
       SubscriptBox[
        OverscriptBox["\[Rho]", "^"], "d"], "\[Rule]", 
       RowBox[{"1", "-", 
        SubscriptBox[
         OverscriptBox["\[Rho]", "^"], "h"]}]}]}], "/.", 
     RowBox[{
      SubscriptBox[
       OverscriptBox["\[Rho]", "^"], "h"], "\[Rule]", 
      FractionBox["2", "3"]}]}], "/.", "ParameterValues7"}], "//", 
   "Simplify"}]}], "\[IndentingNewLine]", 
 RowBox[{"HE", "=", 
  RowBox[{
   RowBox[{
    RowBox[{
     RowBox[{
      RowBox[{
       RowBox[{
        RowBox[{
         RowBox[{
          RowBox[{
           RowBox[{"Eq6bG", "/.", 
            RowBox[{"sfM", "\[Rule]", "SELfM"}]}], "/.", 
           RowBox[{"swM", "\[Rule]", "SELwM"}]}], "/.", 
          RowBox[{"swRM", "\[Rule]", "SELwRM"}]}], "/.", 
         RowBox[{"swMM", "\[Rule]", "SELwMM"}]}], "/.", 
        RowBox[{"hetero", "\[Rule]", "HETERO"}]}], "/.", "Eq2"}], "/.", 
      RowBox[{
       SubscriptBox[
        OverscriptBox["\[Rho]", "^"], "d"], "\[Rule]", 
       RowBox[{"1", "-", 
        SubscriptBox[
         OverscriptBox["\[Rho]", "^"], "h"]}]}]}], "/.", 
     RowBox[{
      SubscriptBox[
       OverscriptBox["\[Rho]", "^"], "h"], "\[Rule]", 
      FractionBox["2", "3"]}]}], "/.", "ParameterValues7"}], "//", 
   "Simplify"}]}], "\[IndentingNewLine]", 
 RowBox[{"NE", "=", 
  RowBox[{
   RowBox[{
    RowBox[{
     RowBox[{
      RowBox[{
       RowBox[{
        RowBox[{
         RowBox[{
          RowBox[{
           RowBox[{"Eq7", "/.", 
            RowBox[{"sfM", "\[Rule]", "SELfM"}]}], "/.", 
           RowBox[{"swM", "\[Rule]", "SELwM"}]}], "/.", 
          RowBox[{"swRM", "\[Rule]", "SELwRM"}]}], "/.", 
         RowBox[{"swMM", "\[Rule]", "SELwMM"}]}], "/.", 
        RowBox[{"hetero", "\[Rule]", "HETERO"}]}], "/.", "Eq2"}], "/.", 
      RowBox[{
       SubscriptBox[
        OverscriptBox["\[Rho]", "^"], "d"], "\[Rule]", 
       RowBox[{"1", "-", 
        SubscriptBox[
         OverscriptBox["\[Rho]", "^"], "h"]}]}]}], "/.", 
     RowBox[{
      SubscriptBox[
       OverscriptBox["\[Rho]", "^"], "h"], "\[Rule]", 
      FractionBox["2", "3"]}]}], "/.", "ParameterValues7"}], "//", 
   "Simplify"}]}], "\[IndentingNewLine]", 
 RowBox[{
  RowBox[{"INI", "=", 
   RowBox[{
    RowBox[{
     RowBox[{
      FractionBox["1", 
       RowBox[{"Ntot", "*", 
        RowBox[{"(", 
         RowBox[{
          SubscriptBox[
           OverscriptBox["\[Rho]", "^"], "h"], "+", 
          RowBox[{"2", "*", 
           SubscriptBox[
            OverscriptBox["\[Rho]", "^"], "d"]}]}], ")"}]}]], "/.", 
      "ParameterValues7"}], "/.", 
     RowBox[{
      SubscriptBox[
       OverscriptBox["\[Rho]", "^"], "d"], "\[Rule]", 
      RowBox[{"1", "-", 
       SubscriptBox[
        OverscriptBox["\[Rho]", "^"], "h"]}]}]}], "/.", 
    RowBox[{
     SubscriptBox[
      OverscriptBox["\[Rho]", "^"], "h"], "\[Rule]", 
     FractionBox["2", "3"]}]}]}], 
  "\[IndentingNewLine]"}], "\[IndentingNewLine]", 
 RowBox[{
  RowBox[{"{", 
   RowBox[{"Saverage", ",", "SE", ",", "HE"}], "}"}], "//", 
  "Chop"}]}], "Input",
 ExpressionUUID -> "af3285a7-f984-4348-9dfd-d41c9f68d02b"],

Cell[BoxData[
 RowBox[{"0.02`", "\[VeryThinSpace]", "+", 
  RowBox[{"3.469446951953614`*^-18", " ", "r"}]}]], "Output",
 ExpressionUUID -> "cbfc81e6-360e-43c6-b7bd-c231e851be52"],

Cell[BoxData[
 RowBox[{"2.`", "\[VeryThinSpace]", "-", 
  RowBox[{"1.96`", " ", "r"}]}]], "Output",
 ExpressionUUID -> "cbfc81e6-360e-43c6-b7bd-c231e851be52"],

Cell[BoxData[
 FractionBox[
  RowBox[{"0.010204081632653062`", "\[VeryThinSpace]", "+", 
   RowBox[{"1.770125995894701`*^-18", " ", "r"}]}], 
  RowBox[{"1.0204081632653061`", "\[VeryThinSpace]", "-", 
   RowBox[{"1.`", " ", "r"}]}]]], "Output",
 ExpressionUUID -> "cbfc81e6-360e-43c6-b7bd-c231e851be52"],

Cell[BoxData["59.99999999999997`"], "Output",
 ExpressionUUID -> "cbfc81e6-360e-43c6-b7bd-c231e851be52"],

Cell[BoxData[
 FractionBox["1", "120"]], "Output",
 ExpressionUUID -> "cbfc81e6-360e-43c6-b7bd-c231e851be52"],

Cell[BoxData[
 RowBox[{"{", 
  RowBox[{"0.02`", ",", 
   RowBox[{"2.`", "\[VeryThinSpace]", "-", 
    RowBox[{"1.96`", " ", "r"}]}], ",", 
   FractionBox["0.010204081632653062`", 
    RowBox[{"1.0204081632653061`", "\[VeryThinSpace]", "-", 
     RowBox[{"1.`", " ", "r"}]}]]}], "}"}]], "Output",
 ExpressionUUID -> "cbfc81e6-360e-43c6-b7bd-c231e851be52"]
}, Open  ]],

Cell[CellGroupData[{

Cell[BoxData[{
 RowBox[{"Eq9", "=", 
  RowBox[{
   RowBox[{
    RowBox[{
     RowBox[{
      RowBox[{
       FractionBox[
        RowBox[{"2", "*", 
         SubscriptBox[
          OverscriptBox["\[Rho]", "^"], "h"], "*", 
         SubscriptBox[
          OverscriptBox["\[Rho]", "^"], "d"]}], 
        RowBox[{
         RowBox[{"(", 
          RowBox[{
           SubscriptBox[
            OverscriptBox["\[Rho]", "^"], "h"], "+", 
           RowBox[{"2", "*", 
            SubscriptBox[
             OverscriptBox["\[Rho]", "^"], "d"]}]}], ")"}], "*", 
         RowBox[{"(", 
          RowBox[{
           RowBox[{
            SuperscriptBox[
             RowBox[{"(", 
              FractionBox[
               RowBox[{
                SubscriptBox["v", "d"], " "}], 
               RowBox[{
                SubscriptBox["v", "h"], "+", 
                SubscriptBox["v", "d"]}]], ")"}], "2"], "*", 
            SubscriptBox[
             OverscriptBox["\[Rho]", "^"], "h"]}], "+", 
           RowBox[{"2", "*", 
            SuperscriptBox[
             RowBox[{"(", 
              FractionBox[
               RowBox[{
                SubscriptBox["v", "h"], " "}], 
               RowBox[{
                SubscriptBox["v", "h"], "+", 
                SubscriptBox["v", "d"]}]], ")"}], "2"], "*", 
            SubscriptBox[
             OverscriptBox["\[Rho]", "^"], "d"]}]}], ")"}]}]], "*", "2", "*", 
       "Saverage"}], "/.", "Eq2"}], "/.", 
     RowBox[{
      SubscriptBox[
       OverscriptBox["\[Rho]", "^"], "d"], "\[Rule]", 
      RowBox[{"1", "-", 
       SubscriptBox[
        OverscriptBox["\[Rho]", "^"], "h"]}]}]}], "/.", 
    RowBox[{
     SubscriptBox[
      OverscriptBox["\[Rho]", "^"], "h"], "\[Rule]", "freqH"}]}], "/.", 
   "ParameterValues7"}]}], "\[IndentingNewLine]", 
 RowBox[{"%", "//", "Chop"}], "\[IndentingNewLine]", 
 RowBox[{"Eq8", "=", 
  FractionBox[
   RowBox[{"Integrate", "[", 
    RowBox[{
     RowBox[{"Exp", "[", 
      RowBox[{
       RowBox[{"-", "2"}], "*", "NE", "*", "SE", "*", 
       RowBox[{"(", 
        RowBox[{
         RowBox[{
          RowBox[{"(", 
           RowBox[{
            RowBox[{"2", "*", "HE"}], "-", "1"}], ")"}], "*", "p", "*", 
          RowBox[{"(", 
           RowBox[{"1", "-", "p"}], ")"}]}], "+", "p"}], ")"}]}], "]"}], ",", 
     RowBox[{"{", 
      RowBox[{"p", ",", "0", ",", "INI"}], "}"}]}], "]"}], 
   RowBox[{"Integrate", "[", 
    RowBox[{
     RowBox[{"Exp", "[", 
      RowBox[{
       RowBox[{"-", "2"}], "*", "NE", "*", "SE", "*", 
       RowBox[{"(", 
        RowBox[{
         RowBox[{
          RowBox[{"(", 
           RowBox[{
            RowBox[{"2", "*", "HE"}], "-", "1"}], ")"}], "*", "p", "*", 
          RowBox[{"(", 
           RowBox[{"1", "-", "p"}], ")"}]}], "+", "p"}], ")"}]}], "]"}], ",", 
     RowBox[{"{", 
      RowBox[{"p", ",", "0", ",", "1"}], "}"}]}], "]"}]]}]}], "Input",
 ExpressionUUID -> "3ea4ae81-e66f-4bf3-8c21-47dca9e252a6"],

Cell[BoxData[
 RowBox[{"1.9999999999999996`", " ", 
  RowBox[{"(", 
   RowBox[{"0.02`", "\[VeryThinSpace]", "+", 
    RowBox[{"3.469446951953614`*^-18", " ", "r"}]}], ")"}]}]], "Output",
 ExpressionUUID -> "348ff290-3c0a-4e4a-8ea3-7ce8762868f5"],

Cell[BoxData["0.039999999999999994`"], "Output",
 ExpressionUUID -> "348ff290-3c0a-4e4a-8ea3-7ce8762868f5"],

Cell[BoxData[
 FractionBox[
  RowBox[{"1.`", " ", 
   RowBox[{"(", 
    RowBox[{
     RowBox[{"0.05778648549272916`", " ", 
      RowBox[{"Erfi", "[", 
       FractionBox["0.15649215928719046`", 
        SqrtBox[
         RowBox[{
          RowBox[{"-", "1.`"}], "+", "r"}]]], "]"}]}], "-", 
     RowBox[{"0.05778648549272916`", " ", 
      RowBox[{"Erfi", "[", 
       FractionBox[
        RowBox[{"0.2842940893717292`", "\[VeryThinSpace]", "-", 
         RowBox[{"0.12780193008453872`", " ", "r"}]}], 
        SqrtBox[
         RowBox[{
          RowBox[{"-", "1.`"}], "+", "r"}]]], "]"}]}]}], ")"}]}], 
  RowBox[{
   RowBox[{"0.05778648549272916`", " ", 
    RowBox[{"Erfi", "[", 
     FractionBox["0.15649215928719046`", 
      SqrtBox[
       RowBox[{
        RowBox[{"-", "1.`"}], "+", "r"}]]], "]"}]}], "-", 
   RowBox[{"0.05778648549272916`", " ", 
    RowBox[{"Erfi", "[", 
     FractionBox[
      RowBox[{"15.492723769431837`", "\[VeryThinSpace]", "-", 
       RowBox[{"15.336231610144647`", " ", "r"}]}], 
      SqrtBox[
       RowBox[{
        RowBox[{"-", "1.`"}], "+", "r"}]]], "]"}]}]}]]], "Output",
 ExpressionUUID -> "348ff290-3c0a-4e4a-8ea3-7ce8762868f5"]
}, Open  ]],

Cell[CellGroupData[{

Cell[BoxData[{
 RowBox[{
  RowBox[{"gLfix", "=", 
   RowBox[{"Plot", "[", 
    RowBox[{"Eq9", ",", 
     RowBox[{"{", 
      RowBox[{"r", ",", "0", ",", "1"}], "}"}], ",", 
     RowBox[{"PlotRange", "\[Rule]", 
      RowBox[{"{", 
       RowBox[{
        RowBox[{"{", 
         RowBox[{"0", ",", "1"}], "}"}], ",", 
        RowBox[{"{", 
         RowBox[{
          RowBox[{"-", "0.01"}], ",", "0.2"}], "}"}]}], "}"}]}], ",", 
     RowBox[{"PlotStyle", "\[Rule]", 
      RowBox[{"{", 
       RowBox[{
        RowBox[{"Thickness", "[", "0.005", "]"}], ",", "Black", ",", 
        "Dashed"}], "}"}]}], ",", 
     RowBox[{"AspectRatio", "\[Rule]", "0.75"}]}], "]"}]}], 
  ";"}], "\[IndentingNewLine]", 
 RowBox[{
  RowBox[{"gDfix2", "=", 
   RowBox[{"Plot", "[", 
    RowBox[{"Eq8", ",", 
     RowBox[{"{", 
      RowBox[{"r", ",", "0", ",", "1"}], "}"}], ",", 
     RowBox[{"PlotRange", "\[Rule]", 
      RowBox[{"{", 
       RowBox[{
        RowBox[{"{", 
         RowBox[{"0", ",", "1"}], "}"}], ",", 
        RowBox[{"{", 
         RowBox[{
          RowBox[{"-", "0.001"}], ",", "0.2"}], "}"}]}], "}"}]}], ",", 
     RowBox[{"PlotStyle", "\[Rule]", 
      RowBox[{"{", 
       RowBox[{
        RowBox[{"Thickness", "[", "0.005", "]"}], ",", "Blue"}], "}"}]}], ",", 
     RowBox[{"AspectRatio", "\[Rule]", "0.75"}]}], "]"}]}], 
  ";"}], "\[IndentingNewLine]", 
 RowBox[{"Show", "[", 
  RowBox[{"gDfix2", ",", "gLfix"}], "]"}]}], "Input",
 ExpressionUUID -> "c143e876-bc3b-4de1-87a4-ffb467015e7c"],

Cell[BoxData[
 GraphicsBox[{{{}, {}, 
    {RGBColor[0, 0, 1], Thickness[0.005], Opacity[1.], LineBox[CompressedData["
1:eJwtkHs0FPgCx9FWlOS2XuP2oFQeRSvadclXW0iP3Y1Ej7Wb1yZabKmdm123
rC2R912LHso8jccUW8pgnplC4zVrlkneIebHkBDa7jn3e873fM73j88/X/PA
SO8QLQ0NjdAP/R/3hQw28Yd8XQdussau7ZPgVcmRwJcUB7CV0gt/eUlgtFye
UkbZA59J6dvNH7atkwH9JuUwkoJDesSeEvyrcTs3gxKMjp3TJxf2SMDPEzle
p5xD9Vi9ThQkiL+U9OM1yi/gNwZOHXSQIPgcoSRSsnDK0tlgco0E2lled8bG
aZgZ1Q0xGRXjYaO9p+faUjCmUoxmqsXwj1e2i5LKcV7PbK17uhiR985u/X3y
EdTm7Hbzb8RQp/0p1dSsQc6GK8o6OzGkgic1MhchfhNt29bzToQwqteKoyNi
DIc07PCQiiDQsX9fdKYWS0p4TxKzRWAUiBdMNz6DZPl84EeBIrgZVd31KalH
mloeFGInwtZaZcUTaxlWX3doMp8XotXNR8VWNeLug3dm7RIhIpaFN8u3NcPt
FjUnKV2IOoVflV5KC46eb49b7C+Ej4d/d19fKxSS54nFa4XYkZ/kl2/xJzq8
7DmBgwJ0LWS2noprg3jldtuMIgH6vWQFRiIFHlqWfdp6VgBuzktqk3k7Mrd0
KA44CkC/uijR6t8dON1f6Vs/xceboGPDoZVKHIqbzo6u5GP5nl+97xl3wiBj
YnUvlY9Y/X7d7hMvUWfF3hjrzIdutY1G28Eu2FqnrsJsDXae/3JeNNsF5fsv
KGZRNbhBSy7YcKMbPXsDd0eMVCPA16FBZ38PJh13nQo7Vo0/5CGZ1VM9sM6v
TkmorYJTPVdr4LdeFHhc0FrjXAUz99A3mXv6MHFEKlXc4sHRwTG9fKAP7j7L
Foa0eXipvv60IKEf3lfClA3RlRjZfiiBYj+A4r7T8c+kj7Hp9dZhzZYBuGZ1
7B/a+Bhii5jmqEuvULsuyMUw8hFSW+VB3haDYB4N7m6pqgDx4adriQdRNRqe
batTgfu+hrudoofg6/rTzDWXhyhoiL/Zs2oYOmGTMZ+de4C3tScurhIOw5Al
idmf+ge60mve6H//Gv2N7Xr++eWYanKmXNYbwanPTDim98sQlbWeT+WN4Fj/
TOxU7n0YN6zX7wsYxV+zwy07froHH3nR3OqFUbjFT9Zvd+fiZ2bErExDBb/z
wdQMcMGibpm+vEiF1PhdbaNOXMytKZoY1FZBSctOzbXlghHKGS7/WIV2ou9V
Z8zF7Fu24oCVCicMVjC1W0px15RZHntYhRe+/zHZa1AK9Td3IpSFKlxN251/
IbYYb7IXO54sVuE7901G05HFmJaFzfeXqvDkrs6z74OK8R72KaRcBWtP2xTX
fcXQNROVatWokJQd0BtsXIyNXX1qyxYVHtPH9j4oLYL/t5bUmHcqZHEEd263
cXD89+Rds/MffJtkm/tPOQhoHNOJ0yCIHehc97CSgxC3R7lXFxNs+5xHy77N
wQ9m+3h5KwmqvxykloRykNwV/l6wgeB6xlKn5epC1HxbmqB3gGBTspen9hwb
j2UR+zu/IFhmkH3ccpiNB67W/yg5RCD0FlyzVbBRtJp+46AfwS5Bb+TrMjZy
FbllyYEE9AOh/zQ9zUbMV792L6MSTNnYOcsbWYiq2c1sv0ggiw3VMK1iIcJW
80zhzwQ6WuNLXdgsBOrGTnv9QvBjdJaO4SUWvpJGr0xMJbgycaN2sR0LNm5f
71zKIGjjTWdaxDOxqdR0URuLQNP267yOCCbWr1VIGRwCdaI08+QRJkzmvA97
3COQPp8plFsysaRib3gCj6DpbFqCcx0DWpuXfOJbQwC65XeeZQzM/1c0ZSEk
+KHxhcw4j4HJs66XxbUES+oplhqnGei2c8hZ1EJgLJKVCz5iQHlrPKBFThBu
7NArHqZDsaLUokBB4HHceU1cIx3PX1txP+8k6OoM6NHPo+PZsVcxq7oJLjpI
TvTF0SF5SnPu6SVILhHxQ4Pp4DHX1V4a+vC/S/yZyC10VBi9SD40QpDbarFu
fCUdZQm53uaEoK6TkWQyQUPJpJ/J+DgB2+GTT3vlNBQGGXbyJwluqzezDlbQ
QG9uLkh7SxBgJQ+zzqHh4zlqhMssgcb/8zcU00Tm
      "]]}}, {{}, {}, 
    {GrayLevel[0], Thickness[0.005], Opacity[1.], Dashing[{Small, Small}], 
     LineBox[CompressedData["
1:eJxTTMoPSmViYGAwAWIQ7ZX64uKBl6F2VSLr3B9WLbFvbuyu6JJssYfxU0re
S3ZKToHzOaZ4LvzwcQmcv/2Ckbu73Ho4P6L5zq3D3Vvg/PyNxbozvuyE8z9N
uHaCkXE/nH/i4LH9520OwfmZlZ68kW+OwPkHOY3+r8k9DucvW3zkn5TqKTjf
QWzvouB1Z+B83eN3dhzTOg/nX3EIfrfy3QU4P4cr+9JVg0tw/ukb4Xv5+i7D
+cFuEQ+fPLkC55st6A5foHINzn/wb/KVjPrrcP5Tz/OLxQ7fgPM3zLxfeVHx
Fpy/tIO5U7PqNpz/NTnqVdruO3A+t0tb0Ebxe3B+jcBTnocx9+F8nn3aDNd9
H9hXQ/m2Zf5/D/9C8Ocs6VmsPOchnB8XanKW0/sRnL/1aurkfd8QfMszG5ie
TXsM5yu4pn2d7PIEzjc1MZ245RmCf/9T78nFrU/h/DfGga2SRs/gfLXXuq8Y
LyP4R1RKLxU0Pofz+69cTQ5SeQHnvw8+MJHpCIK/KVTU2bLwJZy/+Gzz3EdC
r+D878djqoUOIfgPJu7/KpD3Gs7/dtFasonvDZxfMEXpQOUeBF/8rJLAk7i3
cH7w1TV/ZP4h+J/iF+bcWfUOzt+fsL6Vz+c9nK/tEGvLvgzBny7P/fX/fwQf
AHZxn1E=
      "]]}}},
  AspectRatio->0.75,
  Axes->{True, True},
  AxesLabel->{None, None},
  AxesOrigin->{0, 0},
  DisplayFunction->Identity,
  Frame->{{False, False}, {False, False}},
  FrameLabel->{{None, None}, {None, None}},
  FrameTicks->{{Automatic, Automatic}, {Automatic, Automatic}},
  GridLines->{None, None},
  GridLinesStyle->Directive[
    GrayLevel[0.5, 0.4]],
  Method->{
   "DefaultBoundaryStyle" -> Automatic, "DefaultMeshStyle" -> 
    AbsolutePointSize[6], "ScalingFunctions" -> None},
  PlotRange->{{0, 1}, {-0.001, 0.2}},
  PlotRangeClipping->True,
  PlotRangePadding->{{0, 0}, {0, 0}},
  Ticks->{Automatic, Automatic}]], "Output",
 ExpressionUUID -> "f6e660df-c357-455e-9e8d-a82d6eec65b0"]
}, Open  ]],

Cell[CellGroupData[{

Cell[BoxData[
 RowBox[{"Limit", "[", 
  RowBox[{"Eq9", ",", 
   RowBox[{"r", "\[Rule]", "1"}]}], "]"}]], "Input",
 ExpressionUUID -> "10b9a3ef-2a09-4795-8a37-d1eba789dbcd"],

Cell[BoxData["0.04`"], "Output",
 ExpressionUUID -> "2882ffaf-2a44-4306-9a34-bd38693ca22b"]
}, Open  ]],

Cell[CellGroupData[{

Cell[BoxData[
 RowBox[{"Show", "[", 
  RowBox[{"gDfix1", ",", "gDfix2", ",", "gLfix"}], "]"}]], "Input",
 ExpressionUUID -> "dcce402b-ba13-4357-ac7e-bbf69f423b2f"],

Cell[BoxData[
 GraphicsBox[{{{}, {}, 
    {RGBColor[1, 0, 0], Thickness[0.005], Opacity[1.], LineBox[CompressedData["
1:eJwVz3081AcAx3GxVytduqzoTOWabDR6wiuFL2VyyQqJWsk8laXSejppryaj
5WhXSvNQ97v7/SgPHcZGdDnuCiudp8u9pONMR7r86pZKhd3++L4+r/efX3bk
oaAYYyMjowDD/u+mmOF26bMQTxtXbeo1PwGGxNsj+1jOqLc7KEvjCGAxS3m+
kuWDGZw97w5uEsDJbV7BVdY2jBb+5IfNAqxtW11+kRUNzlFxct8WAaR5MpdM
1lHcmpwIXRQqQEoyj5vO+gV3An0vX44RIPoozTrHuoShFv+dP5wRYMYljvDl
KwoHIgttuFIBqttWbdy4qAw1xTY3VeMChKX09sh4VbBr4zu2LCBwqOKI4++v
b8EmnMirdiWg5z9qnjatHkO+Jo0RQQSaG+7VK9wb0XUia96cBAJxiZzZO3Ry
lF45ptJmEGiYuWqq9EATUsY4DN51AoWkfNJq6d/IiQpULJUT8LKQiILFD1DJ
j96QrSbg2NRbc89BAWvF50Xr3xHo8goeLRptw4KSng/dnwkRb7q/Q7miAyGZ
7HfBjkLcV4VKzM53Ijwy+eFNPyGCfcM0g4Nd2Dfdi/COEsKV4IUSto8wVbPD
rjVJiP7JrK59p7uxcu+HEvtsIZ5yFKSFTIWlbHdZmliI8py+xHZ2D36k5fzi
ZiEKfjU5Z3/yMe66z2GYDwgxFrVzJLauF0amTrz0cSFm+aQFVViqoY8+rZWY
i3CK+ZSh2dUH1liDwtRBBMadZUbdAf0oVqw7VeolgsfxLROy9/3Yr5cYTYaJ
kE9lkF/ka7CsI82fe0iE8BDn1pn+A/CObNyXc1aEP5UxWXfeDGC38G2CmUAE
twflxtrsfzCSl76hrkoEm29ix7J8BrGy83D2Jw9EcHF2uVClHcT2Gn1ipkaE
Pn1mC5n6FOb+lt2Jb0TQrQ5MZa3Sws0uc+E4g4Tdc8eRaZ1aZEs8bt5lk5Db
HutISB5ChreXz8I1JH7rUkYF2Q7jeulFbstmEnSw9IKxfBinmUfmaiJI/BEy
f4Pb4WewP5WrPnmcBNmacnXAfAS1zHNfHU8n8bZpV5J54wi4sf9+rxOQ6L9Q
P8Y8+BwlW5kFrVUk3rSvY50x00EtUY1bN5NIuLREmnhbB/Fe2w/qXhKWrUuY
g+EvUF9NZsx/SSJYWfrRevIFknqoL+XGFPR7hPG9xaNYq/aQPrGgUB9Rlmq2
mcaNYZ7PCXsKtYp4f/W3NJSBk+9bDP7L02GuOJBGX2iS2NqBQql1QX5AKI2w
3VcYjQbnqnIrMyJpPG7/roDxNYVjW9M0pok0Xup9OEInCsu8dnt8Wkgjjmu6
q3k1BbsyK5PuGzQWF3lXWTlTWLJI1VxYQoPJSp95wOAFH4O2+VbQsNJtLZnr
QmF6jd/+1Ns0JlbW3t/pSkGz3DnHpJOGJMn+Z90aCr3XXoV3KmmcjL1Y5OlG
QTW7zJZU0VjuNKeNb/DD5/bl69U0MMWZ57KWwu3ri5uSnxn+xDck/rSOQo3F
k4xAHY3Bx494CoMrU3OD2DQNrsw4j+1OoThqvlr6msYm5dXyuwYXdHSQ/Lc0
FHtnV1t6UCC8+XER72lUuF+ujTM4vzxg+YoJGivOutTVGXxl8ayxqSkaM5qG
4s08KfwHJ8hpAw==
      "]]}}, {{}, {}, 
    {RGBColor[0, 0, 1], Thickness[0.005], Opacity[1.], LineBox[CompressedData["
1:eJwtkHs0FPgCx9FWlOS2XuP2oFQeRSvadclXW0iP3Y1Ej7Wb1yZabKmdm123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      "]]}}, {{}, {}, 
    {GrayLevel[0], Thickness[0.005], Opacity[1.], Dashing[{Small, Small}], 
     LineBox[CompressedData["
1:eJxTTMoPSmViYGAwAWIQ7ZX64uKBl6F2VSLr3B9WLbFvbuyu6JJssYfxU0re
S3ZKToHzOaZ4LvzwcQmcv/2Ckbu73Ho4P6L5zq3D3Vvg/PyNxbozvuyE8z9N
uHaCkXE/nH/i4LH9520OwfmZlZ68kW+OwPkHOY3+r8k9DucvW3zkn5TqKTjf
QWzvouB1Z+B83eN3dhzTOg/nX3EIfrfy3QU4P4cr+9JVg0tw/ukb4Xv5+i7D
+cFuEQ+fPLkC55st6A5foHINzn/wb/KVjPrrcP5Tz/OLxQ7fgPM3zLxfeVHx
Fpy/tIO5U7PqNpz/NTnqVdruO3A+t0tb0Ebxe3B+jcBTnocx9+F8nn3aDNd9
H9hXQ/m2Zf5/D/9C8Ocs6VmsPOchnB8XanKW0/sRnL/1aurkfd8QfMszG5ie
TXsM5yu4pn2d7PIEzjc1MZ245RmCf/9T78nFrU/h/DfGga2SRs/gfLXXuq8Y
LyP4R1RKLxU0Pofz+69cTQ5SeQHnvw8+MJHpCIK/KVTU2bLwJZy/+Gzz3EdC
r+D878djqoUOIfgPJu7/KpD3Gs7/dtFasonvDZxfMEXpQOUeBF/8rJLAk7i3
cH7w1TV/ZP4h+J/iF+bcWfUOzt+fsL6Vz+c9nK/tEGvLvgzBny7P/fX/fwQf
AHZxn1E=
      "]]}}},
  AspectRatio->0.75,
  Axes->{True, True},
  AxesLabel->{None, None},
  AxesOrigin->{0, 0},
  DisplayFunction->Identity,
  Frame->{{False, False}, {False, False}},
  FrameLabel->{{None, None}, {None, None}},
  FrameTicks->{{Automatic, Automatic}, {Automatic, Automatic}},
  GridLines->{None, None},
  GridLinesStyle->Directive[
    GrayLevel[0.5, 0.4]],
  Method->{
   "DefaultBoundaryStyle" -> Automatic, "DefaultMeshStyle" -> 
    AbsolutePointSize[6], "ScalingFunctions" -> None},
  PlotRange->{{0, 0.99}, {-0.001, 0.2}},
  PlotRangeClipping->True,
  PlotRangePadding->{{0, 0}, {0, 0}},
  Ticks->{Automatic, Automatic}]], "Output",
 ExpressionUUID -> "fae2ee6b-4064-4eda-85ba-3578e5336627"]
}, Open  ]]
}, Closed]],

Cell[CellGroupData[{

Cell["Simulation (h=1.0)", "Subsubsection",
 ExpressionUUID -> "48ec44b9-2620-487f-86d9-283f89cbdce5"],

Cell["Simulation", "Text",
 ExpressionUUID -> "9c7d607d-8a4c-455a-9884-f67e51439270"],

Cell[CellGroupData[{

Cell[BoxData[{
 RowBox[{"Clear", "[", "r", "]"}], "\[IndentingNewLine]", 
 RowBox[{
  RowBox[{"HETERO", "=", "1.0"}], ";"}], "\[IndentingNewLine]", 
 RowBox[{
  RowBox[{
   RowBox[{"x", "=", "0.02"}], ";"}], 
  "\[IndentingNewLine]"}], "\[IndentingNewLine]", 
 RowBox[{
  RowBox[{"SELfM", "=", "0"}], ";"}], "\[IndentingNewLine]", 
 RowBox[{
  RowBox[{"SELwM", "=", 
   RowBox[{
    RowBox[{"(", 
     RowBox[{"2", "*", "x"}], ")"}], "*", "r"}]}], 
  ";"}], "\[IndentingNewLine]", 
 RowBox[{
  RowBox[{
   RowBox[{"SELwRM", "=", 
    RowBox[{
     RowBox[{"2", "*", "x"}], "-", "SELwM"}]}], ";"}], 
  "\[IndentingNewLine]"}], "\[IndentingNewLine]", 
 RowBox[{
  RowBox[{
   RowBox[{"SELwMM", "=", 
    FractionBox["SELwRM", "HETERO"]}], ";"}], 
  "\[IndentingNewLine]"}], "\[IndentingNewLine]", 
 RowBox[{
  RowBox[{"fM", "=", 
   RowBox[{"fR", "*", 
    RowBox[{"(", 
     RowBox[{"1", "+", "SELfM"}], ")"}]}]}], ";"}], "\[IndentingNewLine]", 
 RowBox[{
  RowBox[{"wM", "=", 
   RowBox[{"wR", "*", 
    RowBox[{"(", 
     RowBox[{"1", "+", "SELwM"}], ")"}]}]}], ";"}], "\[IndentingNewLine]", 
 RowBox[{
  RowBox[{"wRM", "=", 
   RowBox[{"wRR", "*", 
    RowBox[{"(", 
     RowBox[{"1", "+", 
      RowBox[{"HETERO", "*", "SELwMM"}]}], ")"}]}]}], 
  ";"}], "\[IndentingNewLine]", 
 RowBox[{
  RowBox[{
   RowBox[{"wMM", "=", 
    RowBox[{"wRR", "*", 
     RowBox[{"(", 
      RowBox[{"1", "+", "SELwMM"}], ")"}]}]}], ";"}], 
  "\[IndentingNewLine]"}], "\[IndentingNewLine]", 
 RowBox[{
  RowBox[{"{", 
   RowBox[{"SELfM", ",", "SELwM", ",", "SELwRM", ",", "SELwMM"}], "}"}], "//",
   "Factor"}]}], "Input",
 ExpressionUUID -> "4ecc2970-23a2-40b1-bae0-1d5cd190bf0a"],

Cell[BoxData[
 RowBox[{"{", 
  RowBox[{"0", ",", 
   RowBox[{"0.04`", " ", "r"}], ",", 
   RowBox[{
    RowBox[{"-", "0.04`"}], " ", 
    RowBox[{"(", 
     RowBox[{
      RowBox[{"-", "1.`"}], "+", 
      RowBox[{"1.`", " ", "r"}]}], ")"}]}], ",", 
   RowBox[{
    RowBox[{"-", "0.04`"}], " ", 
    RowBox[{"(", 
     RowBox[{
      RowBox[{"-", "1.`"}], "+", 
      RowBox[{"1.`", " ", "r"}]}], ")"}]}]}], "}"}]], "Output",
 ExpressionUUID -> "ee52afb4-a287-4459-b68d-70e4674c1e86"]
}, Open  ]],

Cell[CellGroupData[{

Cell[BoxData[{
 RowBox[{
  RowBox[{"SampleMax", "=", "10000"}], ";"}], "\[IndentingNewLine]", 
 RowBox[{
  RowBox[{"ChangeMax", "=", "5"}], ";"}], "\[IndentingNewLine]", 
 RowBox[{
  RowBox[{"OutputData", "=", 
   RowBox[{"Table", "[", 
    RowBox[{"0", ",", 
     RowBox[{"{", 
      RowBox[{"i", ",", 
       RowBox[{"SampleMax", "*", 
        RowBox[{"(", 
         RowBox[{"ChangeMax", "+", "1"}], ")"}]}]}], "}"}], ",", 
     RowBox[{"{", 
      RowBox[{"j", ",", "3"}], "}"}]}], "]"}]}], ";"}], "\[IndentingNewLine]", 
 RowBox[{
  RowBox[{
   RowBox[{"OutputResult", "=", 
    RowBox[{"Table", "[", 
     RowBox[{"0", ",", 
      RowBox[{"{", 
       RowBox[{"i", ",", 
        RowBox[{"ChangeMax", "+", "1"}]}], "}"}], ",", 
      RowBox[{"{", 
       RowBox[{"j", ",", "3"}], "}"}]}], "]"}]}], ";"}], 
  "\[IndentingNewLine]"}], "\[IndentingNewLine]", 
 RowBox[{
  RowBox[{"countData", "=", "1"}], ";"}], "\[IndentingNewLine]", 
 RowBox[{
  RowBox[{
   RowBox[{"countResult", "=", "1"}], ";"}], 
  "\[IndentingNewLine]"}], "\[IndentingNewLine]", 
 RowBox[{
  RowBox[{"VectpM", "=", 
   RowBox[{"Table", "[", 
    RowBox[{"0", ",", 
     RowBox[{"{", "SampleMax", "}"}]}], "]"}]}], ";"}], "\[IndentingNewLine]", 
 RowBox[{
  RowBox[{
   RowBox[{"VectWT", "=", 
    RowBox[{"Table", "[", 
     RowBox[{"0", ",", 
      RowBox[{"{", "SampleMax", "}"}]}], "]"}]}], ";"}], 
  "\[IndentingNewLine]"}], "\[IndentingNewLine]", 
 RowBox[{
  RowBox[{"Resultparameter", "=", 
   RowBox[{"Table", "[", 
    RowBox[{"0", ",", 
     RowBox[{"{", 
      RowBox[{"ChangeMax", "+", "1"}], "}"}]}], "]"}]}], 
  ";"}], "\[IndentingNewLine]", 
 RowBox[{
  RowBox[{"ResultFP", "=", 
   RowBox[{"Table", "[", 
    RowBox[{"0", ",", 
     RowBox[{"{", 
      RowBox[{"ChangeMax", "+", "1"}], "}"}]}], "]"}]}], 
  ";"}], "\[IndentingNewLine]", 
 RowBox[{
  RowBox[{
   RowBox[{"ResultWT", "=", 
    RowBox[{"Table", "[", 
     RowBox[{"0", ",", 
      RowBox[{"{", 
       RowBox[{"ChangeMax", "+", "1"}], "}"}]}], "]"}]}], ";"}], 
  "\[IndentingNewLine]"}], "\[IndentingNewLine]", 
 RowBox[{
  RowBox[{"change", "=", "1"}], ";"}], "\[IndentingNewLine]", 
 RowBox[{
  RowBox[{"For", "[", 
   RowBox[{
    RowBox[{"change", "=", "1"}], ",", 
    RowBox[{"change", "\[LessEqual]", 
     RowBox[{"ChangeMax", "+", "1"}]}], ",", 
    RowBox[{"change", "=", 
     RowBox[{"change", "+", "1"}]}], ",", "\[IndentingNewLine]", 
    "\[IndentingNewLine]", 
    RowBox[{
     RowBox[{"If", "[", 
      RowBox[{
       RowBox[{"change", "\[Equal]", "1"}], ",", 
       RowBox[{"r", "=", "0.01"}]}], "]"}], ";", "\[IndentingNewLine]", 
     RowBox[{"If", "[", 
      RowBox[{
       RowBox[{"change", "\[Equal]", "2"}], ",", 
       RowBox[{"r", "=", "0.2"}]}], "]"}], ";", "\[IndentingNewLine]", 
     RowBox[{"If", "[", 
      RowBox[{
       RowBox[{"change", "\[Equal]", "3"}], ",", 
       RowBox[{"r", "=", "0.4"}]}], "]"}], ";", "\[IndentingNewLine]", 
     RowBox[{"If", "[", 
      RowBox[{
       RowBox[{"change", "\[Equal]", "4"}], ",", 
       RowBox[{"r", "=", "0.6"}]}], "]"}], ";", "\[IndentingNewLine]", 
     RowBox[{"If", "[", 
      RowBox[{
       RowBox[{"change", "\[Equal]", "5"}], ",", 
       RowBox[{"r", "=", "0.8"}]}], "]"}], ";", "\[IndentingNewLine]", 
     RowBox[{"If", "[", 
      RowBox[{
       RowBox[{"change", "\[Equal]", "6"}], ",", 
       RowBox[{"r", "=", "0.99"}]}], "]"}], ";", "\[IndentingNewLine]", 
     "\[IndentingNewLine]", 
     RowBox[{"sample", "=", "1"}], ";", "\[IndentingNewLine]", 
     RowBox[{"For", "[", 
      RowBox[{
       RowBox[{"sample", "=", "1"}], ",", 
       RowBox[{"sample", "\[LessEqual]", "SampleMax"}], ",", 
       RowBox[{"sample", "=", 
        RowBox[{"sample", "+", "1"}]}], ",", "\[IndentingNewLine]", 
       "\[IndentingNewLine]", 
       RowBox[{
        RowBox[{"xR", "=", 
         RowBox[{"Round", "[", 
          RowBox[{"Site", "*", "freqH"}], "]"}]}], ";", "\[IndentingNewLine]", 
        RowBox[{"xM", "=", "0"}], ";", "\[IndentingNewLine]", 
        RowBox[{"xRR", "=", 
         RowBox[{"Site", "-", "xR"}]}], ";", "\[IndentingNewLine]", 
        RowBox[{"xRM", "=", "0"}], ";", "\[IndentingNewLine]", 
        RowBox[{"xMM", "=", "0"}], ";", "\[IndentingNewLine]", 
        RowBox[{"sampleMutation", "=", 
         RowBox[{"RandomVariate", "[", 
          RowBox[{"MultinomialDistribution", "[", 
           RowBox[{"1", ",", 
            RowBox[{"{", 
             RowBox[{
              FractionBox["xR", 
               RowBox[{"xR", "+", 
                RowBox[{"2", "*", "xRR"}]}]], ",", 
              FractionBox[
               RowBox[{"2", "*", "xRR"}], 
               RowBox[{"xR", "+", 
                RowBox[{"2", "*", "xRR"}]}]]}], "}"}]}], "]"}], "]"}]}], ";", 
        "\[IndentingNewLine]", 
        RowBox[{"xR", "=", 
         RowBox[{"xR", "-", 
          RowBox[{"sampleMutation", "[", 
           RowBox[{"[", "1", "]"}], "]"}]}]}], ";", "\[IndentingNewLine]", 
        RowBox[{"xM", "=", 
         RowBox[{"xM", "+", 
          RowBox[{"sampleMutation", "[", 
           RowBox[{"[", "1", "]"}], "]"}]}]}], ";", "\[IndentingNewLine]", 
        RowBox[{"xRR", "=", 
         RowBox[{"xRR", "-", 
          RowBox[{"sampleMutation", "[", 
           RowBox[{"[", "2", "]"}], "]"}]}]}], ";", "\[IndentingNewLine]", 
        RowBox[{"xRM", "=", 
         RowBox[{"xRM", "+", 
          RowBox[{"sampleMutation", "[", 
           RowBox[{"[", "2", "]"}], "]"}]}]}], ";", "\[IndentingNewLine]", 
        RowBox[{"xMM", "=", "0"}], ";", "\[IndentingNewLine]", 
        "\[IndentingNewLine]", 
        RowBox[{"If", "[", 
         RowBox[{
          RowBox[{
           RowBox[{"xRR", "+", "xRM", "+", "xMM"}], "\[Equal]", "0"}], ",", 
          RowBox[{"pM", "=", 
           FractionBox["xM", 
            RowBox[{"xR", "+", "xM"}]]}]}], "]"}], ";", "\[IndentingNewLine]", 
        RowBox[{"If", "[", 
         RowBox[{
          RowBox[{
           RowBox[{"xR", "+", "xM"}], "\[Equal]", "0"}], ",", 
          RowBox[{"pM", "=", 
           FractionBox[
            RowBox[{
             FractionBox["xRM", "2"], "+", "xMM"}], 
            RowBox[{"xRR", "+", "xRM", "+", "xMM"}]]}]}], "]"}], ";", 
        "\[IndentingNewLine]", 
        RowBox[{"If", "[", 
         RowBox[{
          RowBox[{
           RowBox[{
            RowBox[{"xR", "+", "xM"}], "\[NotEqual]", "0"}], "&&", 
           RowBox[{
            RowBox[{"xRR", "+", "xRM", "+", "xMM"}], "\[NotEqual]", "0"}]}], 
          ",", 
          RowBox[{"pM", "=", 
           RowBox[{
            RowBox[{"VH", "*", 
             FractionBox[
              RowBox[{
               FractionBox["xRM", "2"], "+", "xMM"}], 
              RowBox[{"xRR", "+", "xRM", "+", "xMM"}]]}], "+", 
            RowBox[{"VD", "*", 
             FractionBox["xM", 
              RowBox[{"xR", "+", "xM"}]]}]}]}]}], "]"}], ";", 
        "\[IndentingNewLine]", "\[IndentingNewLine]", 
        RowBox[{"step", "=", "2"}], ";", "\[IndentingNewLine]", 
        RowBox[{"While", "[", 
         RowBox[{
          RowBox[{
           RowBox[{"0", "<", "pM"}], "&&", 
           RowBox[{"pM", "<", "1"}]}], ",", "\[IndentingNewLine]", 
          RowBox[{
           RowBox[{"cR", "=", 
            RowBox[{
             RowBox[{
              RowBox[{"(", 
               RowBox[{"1", "-", "aD"}], ")"}], "*", "wRR", "*", "xRR"}], "+", 
             RowBox[{
              RowBox[{"(", 
               RowBox[{"1", "-", "aD"}], ")"}], "*", 
              FractionBox["wRM", "2"], "*", "xRM"}], "+", 
             RowBox[{"aH", "*", "wR", "*", "xR"}]}]}], ";", 
           "\[IndentingNewLine]", 
           RowBox[{"cM", "=", 
            RowBox[{
             RowBox[{
              RowBox[{"(", 
               RowBox[{"1", "-", "aD"}], ")"}], "*", "wMM", "*", "xMM"}], "+", 
             RowBox[{
              RowBox[{"(", 
               RowBox[{"1", "-", "aD"}], ")"}], "*", 
              FractionBox["wRM", "2"], "*", "xRM"}], "+", 
             RowBox[{"aH", "*", "wM", "*", "xM"}]}]}], ";", 
           "\[IndentingNewLine]", 
           RowBox[{"If", "[", 
            RowBox[{
             RowBox[{
              RowBox[{"xR", "\[Equal]", "0"}], "&&", 
              RowBox[{"xM", "\[Equal]", "0"}]}], ",", 
             RowBox[{"cRR", "=", 
              RowBox[{"aD", "*", "wRR", "*", "xRR"}]}]}], "]"}], ";", 
           "\[IndentingNewLine]", 
           RowBox[{"If", "[", 
            RowBox[{
             RowBox[{
              RowBox[{"xR", "\[NotEqual]", "0"}], "||", 
              RowBox[{"xM", "\[NotEqual]", "0"}]}], ",", 
             RowBox[{"cRR", "=", 
              RowBox[{
               RowBox[{
                RowBox[{"(", 
                 RowBox[{"1", "-", "aH"}], ")"}], "*", 
                FractionBox["fR", "2"], "*", 
                FractionBox[
                 RowBox[{
                  SuperscriptBox["wR", "2"], "*", 
                  SuperscriptBox["xR", "2"]}], 
                 RowBox[{
                  RowBox[{"wR", "*", "xR"}], "+", 
                  RowBox[{"wM", "*", "xM"}]}]]}], "+", 
               RowBox[{"aD", "*", "wRR", "*", "xRR"}]}]}]}], "]"}], ";", 
           "\[IndentingNewLine]", 
           RowBox[{"If", "[", 
            RowBox[{
             RowBox[{
              RowBox[{"xR", "\[Equal]", "0"}], "&&", 
              RowBox[{"xM", "\[Equal]", "0"}]}], ",", 
             RowBox[{"cRM", "=", 
              RowBox[{"aD", "*", "wRM", "*", "xRM"}]}]}], "]"}], ";", 
           "\[IndentingNewLine]", 
           RowBox[{"If", "[", 
            RowBox[{
             RowBox[{
              RowBox[{"xR", "\[NotEqual]", "0"}], "||", 
              RowBox[{"xM", "\[NotEqual]", "0"}]}], ",", 
             RowBox[{"cRM", "=", 
              RowBox[{
               RowBox[{
                RowBox[{"(", 
                 RowBox[{"1", "-", "aH"}], ")"}], "*", 
                FractionBox[
                 RowBox[{"fR", "+", "fM"}], "2"], "*", 
                FractionBox[
                 RowBox[{"wR", "*", "wM", "*", "xR", "*", "xM"}], 
                 RowBox[{
                  RowBox[{"wR", "*", "xR"}], "+", 
                  RowBox[{"wM", "*", "xM"}]}]]}], "+", 
               RowBox[{"aD", "*", "wRM", "*", "xRM"}]}]}]}], "]"}], ";", 
           "\[IndentingNewLine]", 
           RowBox[{"If", "[", 
            RowBox[{
             RowBox[{
              RowBox[{"xR", "\[Equal]", "0"}], "&&", 
              RowBox[{"xM", "\[Equal]", "0"}]}], ",", 
             RowBox[{"cMM", "=", 
              RowBox[{"aD", "*", "wMM", "*", "xMM"}]}]}], "]"}], ";", 
           "\[IndentingNewLine]", 
           RowBox[{"If", "[", 
            RowBox[{
             RowBox[{
              RowBox[{"xR", "\[NotEqual]", "0"}], "||", 
              RowBox[{"xM", "\[NotEqual]", "0"}]}], ",", 
             RowBox[{"cMM", "=", 
              RowBox[{
               RowBox[{
                RowBox[{"(", 
                 RowBox[{"1", "-", "aH"}], ")"}], "*", 
                FractionBox["fM", "2"], "*", 
                FractionBox[
                 RowBox[{
                  SuperscriptBox["wM", "2"], "*", 
                  SuperscriptBox["xM", "2"]}], 
                 RowBox[{
                  RowBox[{"wR", "*", "xR"}], "+", 
                  RowBox[{"wM", "*", "xM"}]}]]}], "+", 
               RowBox[{"aD", "*", "wMM", "*", "xMM"}]}]}]}], "]"}], ";", 
           "\[IndentingNewLine]", 
           RowBox[{"pCellR", "=", 
            FractionBox["cR", 
             RowBox[{"cR", "+", "cM", "+", "cRR", "+", "cRM", "+", "cMM"}]]}],
            ";", "\[IndentingNewLine]", 
           RowBox[{"pCellM", "=", 
            FractionBox["cM", 
             RowBox[{"cR", "+", "cM", "+", "cRR", "+", "cRM", "+", "cMM"}]]}],
            ";", "\[IndentingNewLine]", 
           RowBox[{"pCellRR", "=", 
            FractionBox["cRR", 
             RowBox[{"cR", "+", "cM", "+", "cRR", "+", "cRM", "+", "cMM"}]]}],
            ";", "\[IndentingNewLine]", 
           RowBox[{"pCellRM", "=", 
            FractionBox["cRM", 
             RowBox[{"cR", "+", "cM", "+", "cRR", "+", "cRM", "+", "cMM"}]]}],
            ";", "\[IndentingNewLine]", 
           RowBox[{"pCellMM", "=", 
            FractionBox["cMM", 
             RowBox[{"cR", "+", "cM", "+", "cRR", "+", "cRM", "+", "cMM"}]]}],
            ";", "\[IndentingNewLine]", 
           RowBox[{"sampleBirth", "=", 
            RowBox[{"RandomVariate", "[", 
             RowBox[{"MultinomialDistribution", "[", 
              RowBox[{"Site", ",", 
               RowBox[{"{", 
                RowBox[{
                "pCellR", ",", "pCellM", ",", "pCellRR", ",", "pCellRM", ",", 
                 "pCellMM"}], "}"}]}], "]"}], "]"}]}], ";", 
           "\[IndentingNewLine]", "\[IndentingNewLine]", 
           RowBox[{"xR", "=", 
            RowBox[{"sampleBirth", "[", 
             RowBox[{"[", "1", "]"}], "]"}]}], ";", "\[IndentingNewLine]", 
           RowBox[{"xM", "=", 
            RowBox[{"sampleBirth", "[", 
             RowBox[{"[", "2", "]"}], "]"}]}], ";", "\[IndentingNewLine]", 
           RowBox[{"xRR", "=", 
            RowBox[{"sampleBirth", "[", 
             RowBox[{"[", "3", "]"}], "]"}]}], ";", "\[IndentingNewLine]", 
           RowBox[{"xRM", "=", 
            RowBox[{"sampleBirth", "[", 
             RowBox[{"[", "4", "]"}], "]"}]}], ";", "\[IndentingNewLine]", 
           RowBox[{"xMM", "=", 
            RowBox[{"sampleBirth", "[", 
             RowBox[{"[", "5", "]"}], "]"}]}], ";", "\[IndentingNewLine]", 
           RowBox[{"If", "[", 
            RowBox[{
             RowBox[{
              RowBox[{"xRR", "+", "xRM", "+", "xMM"}], "\[Equal]", "0"}], ",", 
             RowBox[{"pM", "=", 
              FractionBox["xM", 
               RowBox[{"xR", "+", "xM"}]]}]}], "]"}], ";", 
           "\[IndentingNewLine]", 
           RowBox[{"If", "[", 
            RowBox[{
             RowBox[{
              RowBox[{"xR", "+", "xM"}], "\[Equal]", "0"}], ",", 
             RowBox[{"pM", "=", 
              FractionBox[
               RowBox[{
                FractionBox["xRM", "2"], "+", "xMM"}], 
               RowBox[{"xRR", "+", "xRM", "+", "xMM"}]]}]}], "]"}], ";", 
           "\[IndentingNewLine]", 
           RowBox[{"If", "[", 
            RowBox[{
             RowBox[{
              RowBox[{
               RowBox[{"xR", "+", "xM"}], "\[NotEqual]", "0"}], "&&", 
              RowBox[{
               RowBox[{"xRR", "+", "xRM", "+", "xMM"}], "\[NotEqual]", 
               "0"}]}], ",", 
             RowBox[{"pM", "=", 
              RowBox[{
               RowBox[{"VH", "*", 
                FractionBox["xM", 
                 RowBox[{"xR", "+", "xM"}]]}], "+", 
               RowBox[{"VD", "*", 
                FractionBox[
                 RowBox[{
                  FractionBox["xRM", "2"], "+", "xMM"}], 
                 RowBox[{"xRR", "+", "xRM", "+", "xMM"}]]}]}]}]}], "]"}], ";",
            "\[IndentingNewLine]", "\[IndentingNewLine]", 
           RowBox[{"step", "=", 
            RowBox[{"step", "+", "1"}]}], ";"}]}], "\[IndentingNewLine]", 
         "]"}], ";", "\[IndentingNewLine]", "\[IndentingNewLine]", 
        RowBox[{
         RowBox[{"VectpM", "[", 
          RowBox[{"[", "sample", "]"}], "]"}], "=", "pM"}], ";", 
        "\[IndentingNewLine]", 
        RowBox[{
         RowBox[{"VectWT", "[", 
          RowBox[{"[", "sample", "]"}], "]"}], "=", "step"}], ";", 
        "\[IndentingNewLine]", "\[IndentingNewLine]", 
        RowBox[{
         RowBox[{"OutputData", "[", 
          RowBox[{"[", 
           RowBox[{"countData", ",", "1"}], "]"}], "]"}], "=", "r"}], ";", 
        "\[IndentingNewLine]", 
        RowBox[{
         RowBox[{"OutputData", "[", 
          RowBox[{"[", 
           RowBox[{"countData", ",", "2"}], "]"}], "]"}], "=", "pM"}], ";", 
        "\[IndentingNewLine]", 
        RowBox[{
         RowBox[{"OutputData", "[", 
          RowBox[{"[", 
           RowBox[{"countData", ",", "3"}], "]"}], "]"}], "=", "step"}], ";", 
        "\[IndentingNewLine]", 
        RowBox[{"countData", "=", 
         RowBox[{"countData", "+", "1"}]}], ";"}]}], "\[IndentingNewLine]", 
      "\[IndentingNewLine]", "]"}], ";", "\[IndentingNewLine]", 
     "\[IndentingNewLine]", 
     RowBox[{
      RowBox[{"Resultparameter", "[", 
       RowBox[{"[", "change", "]"}], "]"}], "=", "r"}], ";", 
     "\[IndentingNewLine]", 
     RowBox[{
      RowBox[{"ResultFP", "[", 
       RowBox[{"[", "change", "]"}], "]"}], "=", 
      FractionBox[
       RowBox[{"Total", "[", "VectpM", "]"}], "SampleMax"]}], ";", 
     "\[IndentingNewLine]", 
     RowBox[{
      RowBox[{"ResultWT", "[", 
       RowBox[{"[", "change", "]"}], "]"}], "=", 
      FractionBox[
       RowBox[{"Total", "[", "VectWT", "]"}], "SampleMax"]}], ";", 
     "\[IndentingNewLine]", "\[IndentingNewLine]", 
     RowBox[{
      RowBox[{"OutputResult", "[", 
       RowBox[{"[", 
        RowBox[{"countResult", ",", "1"}], "]"}], "]"}], "=", "r"}], ";", 
     "\[IndentingNewLine]", 
     RowBox[{
      RowBox[{"OutputResult", "[", 
       RowBox[{"[", 
        RowBox[{"countResult", ",", "2"}], "]"}], "]"}], "=", 
      FractionBox[
       RowBox[{"Total", "[", "VectpM", "]"}], "SampleMax"]}], ";", 
     "\[IndentingNewLine]", 
     RowBox[{
      RowBox[{"OutputResult", "[", 
       RowBox[{"[", 
        RowBox[{"countResult", ",", "2"}], "]"}], "]"}], "=", 
      FractionBox[
       RowBox[{"Total", "[", "VectWT", "]"}], "SampleMax"]}], ";", 
     "\[IndentingNewLine]", 
     RowBox[{"countResult", "=", 
      RowBox[{"countResult", "+", "1"}]}], ";", "\[IndentingNewLine]", 
     "\[IndentingNewLine]", 
     RowBox[{"Print", "[", "change", "]"}]}]}], "\[IndentingNewLine]", 
   "\[IndentingNewLine]", "]"}], ";"}]}], "Input",
 ExpressionUUID -> "1551103c-f058-417b-a937-30ef1193e996"],

Cell[CellGroupData[{

Cell[BoxData["1"], "Print",
 ExpressionUUID -> "7fe8b054-a8d4-48c5-8a46-fc1fa7cdbd9d"],

Cell[BoxData["2"], "Print",
 ExpressionUUID -> "7fe8b054-a8d4-48c5-8a46-fc1fa7cdbd9d"],

Cell[BoxData["3"], "Print",
 ExpressionUUID -> "7fe8b054-a8d4-48c5-8a46-fc1fa7cdbd9d"],

Cell[BoxData["4"], "Print",
 ExpressionUUID -> "7fe8b054-a8d4-48c5-8a46-fc1fa7cdbd9d"],

Cell[BoxData["5"], "Print",
 ExpressionUUID -> "7fe8b054-a8d4-48c5-8a46-fc1fa7cdbd9d"],

Cell[BoxData["6"], "Print",
 ExpressionUUID -> "7fe8b054-a8d4-48c5-8a46-fc1fa7cdbd9d"]
}, Open  ]]
}, Open  ]],

Cell["Output of the data", "Text",
 ExpressionUUID -> "4d989947-6015-4fef-b7f6-d958c0fd0196"],

Cell[CellGroupData[{

Cell[BoxData[{"Resultparameter", "\[IndentingNewLine]", "ResultFP", "\
\[IndentingNewLine]", 
 RowBox[{"N", "[", "ResultWT", "]"}]}], "Input",
 ExpressionUUID -> "ce6f90a5-7ae6-4610-977a-1c3eb53a0b22"],

Cell[BoxData[
 RowBox[{"{", 
  RowBox[{
  "0.01`", ",", "0.2`", ",", "0.4`", ",", "0.6`", ",", "0.8`", ",", "0.99`"}],
   "}"}]], "Output",
 ExpressionUUID -> "1b882f64-07eb-4d2d-a89e-7807698c9ffb"],

Cell[BoxData[
 RowBox[{"{", 
  RowBox[{
  "0.027800000000000002`", ",", "0.0316`", ",", "0.031900000000000005`", ",", 
   "0.033800000000000004`", ",", "0.038`", ",", "0.0369`"}], "}"}]], "Output",
 ExpressionUUID -> "1b882f64-07eb-4d2d-a89e-7807698c9ffb"],

Cell[BoxData[
 RowBox[{"{", 
  RowBox[{
  "16.9521`", ",", "17.4454`", ",", "17.0126`", ",", "16.5252`", ",", 
   "17.2391`", ",", "16.0027`"}], "}"}]], "Output",
 ExpressionUUID -> "1b882f64-07eb-4d2d-a89e-7807698c9ffb"]
}, Open  ]],

Cell["Plot (Fixation probability)", "Text",
 ExpressionUUID -> "15d10e3f-a3b3-4c7d-b49d-011d69585fa5"],

Cell[CellGroupData[{

Cell[BoxData[{
 RowBox[{
  RowBox[{"PlotpM", "=", 
   RowBox[{"Table", "[", 
    RowBox[{"0", ",", 
     RowBox[{"{", 
      RowBox[{"i", ",", 
       RowBox[{"ChangeMax", "+", "1"}]}], "}"}], ",", 
     RowBox[{"{", 
      RowBox[{"j", ",", "2"}], "}"}]}], "]"}]}], ";"}], "\[IndentingNewLine]", 
 RowBox[{
  RowBox[{"For", "[", 
   RowBox[{
    RowBox[{"change", "=", "1"}], ",", 
    RowBox[{"change", "\[LessEqual]", 
     RowBox[{"ChangeMax", "+", "1"}]}], ",", 
    RowBox[{"change", "=", 
     RowBox[{"change", "+", "1"}]}], ",", "\[IndentingNewLine]", 
    RowBox[{
     RowBox[{
      RowBox[{"PlotpM", "[", 
       RowBox[{"[", 
        RowBox[{"change", ",", "1"}], "]"}], "]"}], "=", 
      RowBox[{"Resultparameter", "[", 
       RowBox[{"[", "change", "]"}], "]"}]}], ";", "\[IndentingNewLine]", 
     RowBox[{
      RowBox[{"PlotpM", "[", 
       RowBox[{"[", 
        RowBox[{"change", ",", "2"}], "]"}], "]"}], "=", 
      RowBox[{"ResultFP", "[", 
       RowBox[{"[", "change", "]"}], "]"}]}], ";"}]}], "\[IndentingNewLine]", 
   "]"}], ";"}], "\[IndentingNewLine]", 
 RowBox[{"gNumerical1", "=", 
  RowBox[{"ListPlot", "[", 
   RowBox[{"PlotpM", ",", 
    RowBox[{"PlotRange", "\[Rule]", 
     RowBox[{"{", 
      RowBox[{
       RowBox[{"{", 
        RowBox[{"0", ",", "1"}], "}"}], ",", 
       RowBox[{"{", 
        RowBox[{"0", ",", "0.2"}], "}"}]}], "}"}]}], ",", 
    RowBox[{"PlotStyle", "\[Rule]", 
     RowBox[{"{", 
      RowBox[{
       RowBox[{"Thickness", "[", "0.005", "]"}], ",", "Black"}], "}"}]}]}], 
   "]"}]}], "\[IndentingNewLine]", "PlotpM"}], "Input",
 ExpressionUUID -> "606677b7-3eb0-4ca9-89dd-c447ce57aed6"],

Cell[BoxData[
 GraphicsBox[{{}, {{}, 
    {GrayLevel[0], PointSize[0.012833333333333334`], Thickness[0.005], 
     PointBox[{{0.01, 0.027800000000000002`}, {0.2, 0.0316}, {0.4, 
      0.031900000000000005`}, {0.6, 0.033800000000000004`}, {0.8, 0.038}, {
      0.99, 0.0369}}]}, {}}, {}},
  AspectRatio->NCache[GoldenRatio^(-1), 0.6180339887498948],
  Axes->{True, True},
  AxesLabel->{None, None},
  AxesOrigin->{0, 0},
  DisplayFunction->Identity,
  Frame->{{False, False}, {False, False}},
  FrameLabel->{{None, None}, {None, None}},
  FrameTicks->{{Automatic, Automatic}, {Automatic, Automatic}},
  GridLines->{None, None},
  GridLinesStyle->Directive[
    GrayLevel[0.5, 0.4]],
  Method->{},
  PlotRange->{{0, 1}, {0, 0.2}},
  PlotRangeClipping->True,
  PlotRangePadding->{{0, 0}, {0, 0}},
  Ticks->{Automatic, Automatic}]], "Output",
 ExpressionUUID -> "f6de8458-88ab-4a05-a714-8281d8c83990"],

Cell[BoxData[
 RowBox[{"{", 
  RowBox[{
   RowBox[{"{", 
    RowBox[{"0.01`", ",", "0.027800000000000002`"}], "}"}], ",", 
   RowBox[{"{", 
    RowBox[{"0.2`", ",", "0.0316`"}], "}"}], ",", 
   RowBox[{"{", 
    RowBox[{"0.4`", ",", "0.031900000000000005`"}], "}"}], ",", 
   RowBox[{"{", 
    RowBox[{"0.6`", ",", "0.033800000000000004`"}], "}"}], ",", 
   RowBox[{"{", 
    RowBox[{"0.8`", ",", "0.038`"}], "}"}], ",", 
   RowBox[{"{", 
    RowBox[{"0.99`", ",", "0.0369`"}], "}"}]}], "}"}]], "Output",
 ExpressionUUID -> "f6de8458-88ab-4a05-a714-8281d8c83990"]
}, Open  ]],

Cell[TextData[{
 "Wilson score interval (95% Confidence interval)\nBecause the probability \
variable ",
 Cell[BoxData[
  FormBox[
   FractionBox[
    RowBox[{
     OverscriptBox["u", "^"], " ", "-", " ", "u"}], 
    SqrtBox[
     RowBox[{
      RowBox[{"u", "(", 
       RowBox[{"1", "-", "u"}], ")"}], "/", "n"}]]], TraditionalForm]],
  ExpressionUUID -> "3f380701-1d52-41f8-816e-ba23949ac898"],
 " (where, estimated fixation probability ",
 Cell[BoxData[
  FormBox[
   RowBox[{
    OverscriptBox["u", "^"], "=", 
    FractionBox["x", "n"]}], TraditionalForm]],
  ExpressionUUID -> "b92495de-18d7-4904-b680-f5901651ad98"],
 " and the fixation probability u) approximately depends on the normal \
distribution, Normal (0,1), we have 95% Confidence interval for the fixation \
probability, Pr[",
 Cell[BoxData[
  FormBox[
   UnderscriptBox["z", "_"], TraditionalForm]],
  ExpressionUUID -> "24f2e609-6e22-4328-8b71-d0eb44eda80e"],
 " < u < ",
 Cell[BoxData[
  FormBox[
   OverscriptBox["z", "_"], TraditionalForm]],
  ExpressionUUID -> "072300dc-de4e-4445-988f-9b21e1bd959b"],
 "] ~ 0.95."
}], "Text",
 ExpressionUUID -> "b96e0784-9903-4468-9b4f-42e670c95b6d"],

Cell[CellGroupData[{

Cell[BoxData[{
 RowBox[{
  RowBox[{"z", "=", "1.96"}], ";"}], "\[IndentingNewLine]", 
 RowBox[{
  UnderscriptBox["z", "_"], "=", 
  RowBox[{
   RowBox[{
    RowBox[{
     FractionBox["n", 
      RowBox[{"n", "+", 
       SuperscriptBox["z", "2"]}]], 
     RowBox[{"(", 
      RowBox[{
       OverscriptBox["u", "^"], "+", 
       RowBox[{
        FractionBox["1", 
         RowBox[{"2", "*", "n"}]], "*", 
        SuperscriptBox["z", "2"]}], "-", 
       RowBox[{"z", "*", 
        SqrtBox[
         RowBox[{
          RowBox[{
           FractionBox["1", "n"], "*", 
           OverscriptBox["u", "^"], "*", 
           RowBox[{"(", 
            RowBox[{"1", "-", 
             OverscriptBox["u", "^"]}], ")"}]}], "+", 
          RowBox[{
           FractionBox["1", 
            RowBox[{"4", "*", 
             SuperscriptBox["n", "2"]}]], "*", 
           SuperscriptBox["z", "2"]}]}]]}]}], ")"}]}], "/.", 
    RowBox[{"n", "\[Rule]", "SampleMax"}]}], "/.", 
   RowBox[{
    OverscriptBox["u", "^"], "\[Rule]", 
    "ResultFP"}]}]}], "\[IndentingNewLine]", 
 RowBox[{
  OverscriptBox["z", "_"], "=", 
  RowBox[{
   RowBox[{
    RowBox[{
     FractionBox["n", 
      RowBox[{"n", "+", 
       SuperscriptBox["z", "2"]}]], 
     RowBox[{"(", 
      RowBox[{
       OverscriptBox["u", "^"], "+", 
       RowBox[{
        FractionBox["1", 
         RowBox[{"2", "*", "n"}]], "*", 
        SuperscriptBox["z", "2"]}], "+", 
       RowBox[{"z", "*", 
        SqrtBox[
         RowBox[{
          RowBox[{
           FractionBox["1", "n"], "*", 
           OverscriptBox["u", "^"], "*", 
           RowBox[{"(", 
            RowBox[{"1", "-", 
             OverscriptBox["u", "^"]}], ")"}]}], "+", 
          RowBox[{
           FractionBox["1", 
            RowBox[{"4", "*", 
             SuperscriptBox["n", "2"]}]], "*", 
           SuperscriptBox["z", "2"]}]}]]}]}], ")"}]}], "/.", 
    RowBox[{"n", "\[Rule]", "SampleMax"}]}], "/.", 
   RowBox[{
    OverscriptBox["u", "^"], "\[Rule]", "ResultFP"}]}]}]}], "Input",
 ExpressionUUID -> "d681a69c-f543-481e-a832-62917bbc55b2"],

Cell[BoxData[
 RowBox[{"{", 
  RowBox[{
  "0.024754622230045986`", ",", "0.02834713368381799`", ",", 
   "0.02863134567807966`", ",", "0.030433189471543866`", ",", 
   "0.034426489107907014`", ",", "0.033379348527250746`"}], "}"}]], "Output",
 ExpressionUUID -> "f9b54a04-b9fc-46f5-99f5-2b7aef34c80b"],

Cell[BoxData[
 RowBox[{"{", 
  RowBox[{
  "0.031208039153956747`", ",", "0.03521260920535371`", ",", 
   "0.03552816680360539`", ",", "0.03752486376272566`", ",", 
   "0.04192833842154927`", ",", "0.04077632382965663`"}], "}"}]], "Output",
 ExpressionUUID -> "f9b54a04-b9fc-46f5-99f5-2b7aef34c80b"]
}, Open  ]],

Cell[CellGroupData[{

Cell[BoxData[{
 RowBox[{
  RowBox[{"PlotCIunder", "=", 
   RowBox[{"Table", "[", 
    RowBox[{"0", ",", 
     RowBox[{"{", 
      RowBox[{"i", ",", 
       RowBox[{"ChangeMax", "+", "1"}]}], "}"}], ",", 
     RowBox[{"{", 
      RowBox[{"j", ",", "2"}], "}"}]}], "]"}]}], ";"}], "\[IndentingNewLine]", 
 RowBox[{
  RowBox[{"PlotCIupper", "=", 
   RowBox[{"Table", "[", 
    RowBox[{"0", ",", 
     RowBox[{"{", 
      RowBox[{"i", ",", 
       RowBox[{"ChangeMax", "+", "1"}]}], "}"}], ",", 
     RowBox[{"{", 
      RowBox[{"j", ",", "2"}], "}"}]}], "]"}]}], ";"}], "\[IndentingNewLine]", 
 RowBox[{
  RowBox[{"For", "[", 
   RowBox[{
    RowBox[{"change", "=", "1"}], ",", 
    RowBox[{"change", "\[LessEqual]", 
     RowBox[{"ChangeMax", "+", "1"}]}], ",", 
    RowBox[{"change", "=", 
     RowBox[{"change", "+", "1"}]}], ",", "\[IndentingNewLine]", 
    RowBox[{
     RowBox[{
      RowBox[{"PlotCIunder", "[", 
       RowBox[{"[", 
        RowBox[{"change", ",", "1"}], "]"}], "]"}], "=", 
      RowBox[{"Resultparameter", "[", 
       RowBox[{"[", "change", "]"}], "]"}]}], ";", "\[IndentingNewLine]", 
     RowBox[{
      RowBox[{"PlotCIupper", "[", 
       RowBox[{"[", 
        RowBox[{"change", ",", "1"}], "]"}], "]"}], "=", 
      RowBox[{"Resultparameter", "[", 
       RowBox[{"[", "change", "]"}], "]"}]}], ";", "\[IndentingNewLine]", 
     RowBox[{
      RowBox[{"PlotCIunder", "[", 
       RowBox[{"[", 
        RowBox[{"change", ",", "2"}], "]"}], "]"}], "=", 
      RowBox[{
       UnderscriptBox["z", "_"], "[", 
       RowBox[{"[", "change", "]"}], "]"}]}], ";", "\[IndentingNewLine]", 
     RowBox[{
      RowBox[{"PlotCIupper", "[", 
       RowBox[{"[", 
        RowBox[{"change", ",", "2"}], "]"}], "]"}], "=", 
      RowBox[{
       OverscriptBox["z", "_"], "[", 
       RowBox[{"[", "change", "]"}], "]"}]}], ";"}]}], "\[IndentingNewLine]", 
   "]"}], ";"}], "\[IndentingNewLine]", 
 RowBox[{
  RowBox[{"gCIupperDot", "=", 
   RowBox[{"ListPlot", "[", 
    RowBox[{"PlotCIupper", ",", 
     RowBox[{"PlotRange", "\[Rule]", 
      RowBox[{"{", 
       RowBox[{
        RowBox[{"{", 
         RowBox[{"0", ",", "1"}], "}"}], ",", 
        RowBox[{"{", 
         RowBox[{"0", ",", "0.2"}], "}"}]}], "}"}]}], ",", 
     RowBox[{"PlotStyle", "\[Rule]", 
      RowBox[{"{", 
       RowBox[{
        RowBox[{"Thickness", "[", "0.005", "]"}], ",", "Red"}], "}"}]}]}], 
    "]"}]}], ";"}], "\[IndentingNewLine]", 
 RowBox[{
  RowBox[{"gCIunderDot", "=", 
   RowBox[{"ListPlot", "[", 
    RowBox[{"PlotCIunder", ",", 
     RowBox[{"PlotRange", "\[Rule]", 
      RowBox[{"{", 
       RowBox[{
        RowBox[{"{", 
         RowBox[{"0", ",", "1"}], "}"}], ",", 
        RowBox[{"{", 
         RowBox[{"0", ",", "0.2"}], "}"}]}], "}"}]}], ",", 
     RowBox[{"PlotStyle", "\[Rule]", 
      RowBox[{"{", 
       RowBox[{
        RowBox[{"Thickness", "[", "0.005", "]"}], ",", "Blue"}], "}"}]}]}], 
    "]"}]}], ";"}], "\[IndentingNewLine]", 
 RowBox[{"Show", "[", 
  RowBox[{"gNumerical1", ",", "gCIunderDot", ",", "gCIupperDot"}], 
  "]"}], "\[IndentingNewLine]"}], "Input",
 ExpressionUUID -> "f0b334bb-7fb3-4e37-9c74-93eb236c337f"],

Cell[BoxData[
 GraphicsBox[{{{}, {{}, 
     {GrayLevel[0], PointSize[0.012833333333333334`], Thickness[0.005], 
      PointBox[{{0.01, 0.027800000000000002`}, {0.2, 0.0316}, {0.4, 
       0.031900000000000005`}, {0.6, 0.033800000000000004`}, {0.8, 0.038}, {
       0.99, 0.0369}}]}, {}}, {}}, {{}, {{}, 
     {RGBColor[0, 0, 1], PointSize[0.012833333333333334`], Thickness[0.005], 
      PointBox[{{0.01, 0.024754622230045986`}, {0.2, 0.02834713368381799}, {
       0.4, 0.02863134567807966}, {0.6, 0.030433189471543866`}, {0.8, 
       0.034426489107907014`}, {0.99, 
       0.033379348527250746`}}]}, {}}, {}}, {{}, {{}, 
     {RGBColor[1, 0, 0], PointSize[0.012833333333333334`], Thickness[0.005], 
      PointBox[{{0.01, 0.031208039153956747`}, {0.2, 0.03521260920535371}, {
       0.4, 0.03552816680360539}, {0.6, 0.03752486376272566}, {0.8, 
       0.04192833842154927}, {0.99, 0.04077632382965663}}]}, {}}, {}}},
  AspectRatio->NCache[GoldenRatio^(-1), 0.6180339887498948],
  Axes->{True, True},
  AxesLabel->{None, None},
  AxesOrigin->{0, 0},
  DisplayFunction->Identity,
  Frame->{{False, False}, {False, False}},
  FrameLabel->{{None, None}, {None, None}},
  FrameTicks->{{Automatic, Automatic}, {Automatic, Automatic}},
  GridLines->{None, None},
  GridLinesStyle->Directive[
    GrayLevel[0.5, 0.4]],
  Method->{},
  PlotRange->{{0, 1}, {0, 0.2}},
  PlotRangeClipping->True,
  PlotRangePadding->{{0, 0}, {0, 0}},
  Ticks->{Automatic, Automatic}]], "Output",
 ExpressionUUID -> "c614f0b3-4263-4e72-889d-58c9c595fefe"]
}, Open  ]],

Cell[CellGroupData[{

Cell[BoxData[{
 OverscriptBox["z", "_"], "\[IndentingNewLine]", 
 RowBox[{"PlotpM", "[", 
  RowBox[{"[", 
   RowBox[{"All", ",", "2"}], "]"}], "]"}], "\[IndentingNewLine]", 
 UnderscriptBox["z", "_"], "\[IndentingNewLine]", 
 RowBox[{
  RowBox[{"gCIupper", "=", 
   RowBox[{"ListPlot", "[", 
    RowBox[{"PlotCIupper", ",", 
     RowBox[{"PlotRange", "\[Rule]", 
      RowBox[{"{", 
       RowBox[{
        RowBox[{"{", 
         RowBox[{"0", ",", "1"}], "}"}], ",", 
        RowBox[{"{", 
         RowBox[{"0", ",", "0.2"}], "}"}]}], "}"}]}], ",", 
     RowBox[{"PlotStyle", "\[Rule]", 
      RowBox[{"{", 
       RowBox[{
        RowBox[{"Thickness", "[", "0.005", "]"}], ",", "Black"}], "}"}]}], 
     ",", 
     RowBox[{"PlotMarkers", "\[Rule]", 
      RowBox[{"{", "\"\<-\>\"", "}"}]}]}], "]"}]}], 
  ";"}], "\[IndentingNewLine]", 
 RowBox[{
  RowBox[{"gCIunder", "=", 
   RowBox[{"ListPlot", "[", 
    RowBox[{"PlotCIunder", ",", 
     RowBox[{"PlotRange", "\[Rule]", 
      RowBox[{"{", 
       RowBox[{
        RowBox[{"{", 
         RowBox[{"0", ",", "1"}], "}"}], ",", 
        RowBox[{"{", 
         RowBox[{"0", ",", "0.2"}], "}"}]}], "}"}]}], ",", 
     RowBox[{"PlotStyle", "\[Rule]", 
      RowBox[{"{", 
       RowBox[{
        RowBox[{"Thickness", "[", "0.005", "]"}], ",", "Black"}], "}"}]}], 
     ",", 
     RowBox[{"PlotMarkers", "\[Rule]", 
      RowBox[{"{", "\"\<-\>\"", "}"}]}]}], "]"}]}], 
  ";"}], "\[IndentingNewLine]", 
 RowBox[{"Show", "[", 
  RowBox[{"gNumerical1", ",", "gCIunder", ",", "gCIupper"}], "]"}]}], "Input",
 ExpressionUUID -> "6f0b510d-2dcd-4b6a-9285-220269bf0f4a"],

Cell[BoxData[
 RowBox[{"{", 
  RowBox[{
  "0.031208039153956747`", ",", "0.03521260920535371`", ",", 
   "0.03552816680360539`", ",", "0.03752486376272566`", ",", 
   "0.04192833842154927`", ",", "0.04077632382965663`"}], "}"}]], "Output",
 ExpressionUUID -> "10466c92-ce8b-4a0e-8b13-a4294be321ba"],

Cell[BoxData[
 RowBox[{"{", 
  RowBox[{
  "0.027800000000000002`", ",", "0.0316`", ",", "0.031900000000000005`", ",", 
   "0.033800000000000004`", ",", "0.038`", ",", "0.0369`"}], "}"}]], "Output",
 ExpressionUUID -> "10466c92-ce8b-4a0e-8b13-a4294be321ba"],

Cell[BoxData[
 RowBox[{"{", 
  RowBox[{
  "0.024754622230045986`", ",", "0.02834713368381799`", ",", 
   "0.02863134567807966`", ",", "0.030433189471543866`", ",", 
   "0.034426489107907014`", ",", "0.033379348527250746`"}], "}"}]], "Output",
 ExpressionUUID -> "10466c92-ce8b-4a0e-8b13-a4294be321ba"],

Cell[BoxData[
 GraphicsBox[{{{}, {{}, 
     {GrayLevel[0], PointSize[0.012833333333333334`], Thickness[0.005], 
      PointBox[{{0.01, 0.027800000000000002`}, {0.2, 0.0316}, {0.4, 
       0.031900000000000005`}, {0.6, 0.033800000000000004`}, {0.8, 0.038}, {
       0.99, 0.0369}}]}, {}}, {}}, {{}, {
     {GrayLevel[0], AbsolutePointSize[6], Thickness[0.005], 
      GeometricTransformationBox[
       TagBox[InsetBox["-", {0., 0.}],
        "InsetString"], {{{0.01, 0.024754622230045986`}}, {{0.2, 
       0.02834713368381799}}, {{0.4, 0.02863134567807966}}, {{0.6, 
       0.030433189471543866`}}, {{0.8, 0.034426489107907014`}}, {{0.99, 
       0.033379348527250746`}}}]}, {}}, {}}, {{}, {
     {GrayLevel[0], AbsolutePointSize[6], Thickness[0.005], 
      GeometricTransformationBox[
       TagBox[InsetBox["-", {0., 0.}],
        "InsetString"], {{{0.01, 0.031208039153956747`}}, {{0.2, 
       0.03521260920535371}}, {{0.4, 0.03552816680360539}}, {{0.6, 
       0.03752486376272566}}, {{0.8, 0.04192833842154927}}, {{0.99, 
       0.04077632382965663}}}]}, {}}, {}}},
  AspectRatio->NCache[GoldenRatio^(-1), 0.6180339887498948],
  Axes->{True, True},
  AxesLabel->{None, None},
  AxesOrigin->{0, 0},
  DisplayFunction->Identity,
  Frame->{{False, False}, {False, False}},
  FrameLabel->{{None, None}, {None, None}},
  FrameTicks->{{Automatic, Automatic}, {Automatic, Automatic}},
  GridLines->{None, None},
  GridLinesStyle->Directive[
    GrayLevel[0.5, 0.4]],
  Method->{},
  PlotRange->{{0, 1}, {0, 0.2}},
  PlotRangeClipping->True,
  PlotRangePadding->{{0, 0}, {0, 0}},
  Ticks->{Automatic, Automatic}]], "Output",
 ExpressionUUID -> "10466c92-ce8b-4a0e-8b13-a4294be321ba"]
}, Open  ]],

Cell[CellGroupData[{

Cell[BoxData[{
 RowBox[{
  RowBox[{"PlotCI1", "=", 
   RowBox[{"Table", "[", 
    RowBox[{"0", ",", 
     RowBox[{"{", 
      RowBox[{"i", ",", "2"}], "}"}], ",", 
     RowBox[{"{", 
      RowBox[{"j", ",", "2"}], "}"}]}], "]"}]}], ";"}], "\[IndentingNewLine]", 
 RowBox[{
  RowBox[{"PlotCI2", "=", 
   RowBox[{"Table", "[", 
    RowBox[{"0", ",", 
     RowBox[{"{", 
      RowBox[{"i", ",", "2"}], "}"}], ",", 
     RowBox[{"{", 
      RowBox[{"j", ",", "2"}], "}"}]}], "]"}]}], ";"}], "\[IndentingNewLine]", 
 RowBox[{
  RowBox[{"PlotCI3", "=", 
   RowBox[{"Table", "[", 
    RowBox[{"0", ",", 
     RowBox[{"{", 
      RowBox[{"i", ",", "2"}], "}"}], ",", 
     RowBox[{"{", 
      RowBox[{"j", ",", "2"}], "}"}]}], "]"}]}], ";"}], "\[IndentingNewLine]", 
 RowBox[{
  RowBox[{"PlotCI4", "=", 
   RowBox[{"Table", "[", 
    RowBox[{"0", ",", 
     RowBox[{"{", 
      RowBox[{"i", ",", "2"}], "}"}], ",", 
     RowBox[{"{", 
      RowBox[{"j", ",", "2"}], "}"}]}], "]"}]}], ";"}], "\[IndentingNewLine]", 
 RowBox[{
  RowBox[{"PlotCI5", "=", 
   RowBox[{"Table", "[", 
    RowBox[{"0", ",", 
     RowBox[{"{", 
      RowBox[{"i", ",", "2"}], "}"}], ",", 
     RowBox[{"{", 
      RowBox[{"j", ",", "2"}], "}"}]}], "]"}]}], ";"}], "\[IndentingNewLine]", 
 RowBox[{
  RowBox[{"PlotCI6", "=", 
   RowBox[{"Table", "[", 
    RowBox[{"0", ",", 
     RowBox[{"{", 
      RowBox[{"i", ",", "2"}], "}"}], ",", 
     RowBox[{"{", 
      RowBox[{"j", ",", "2"}], "}"}]}], "]"}]}], ";"}], "\[IndentingNewLine]", 
 RowBox[{
  RowBox[{"For", "[", 
   RowBox[{
    RowBox[{"change", "=", "1"}], ",", 
    RowBox[{"change", "\[LessEqual]", 
     RowBox[{"ChangeMax", "+", "1"}]}], ",", 
    RowBox[{"change", "=", 
     RowBox[{"change", "+", "1"}]}], ",", "\[IndentingNewLine]", 
    RowBox[{
     RowBox[{
      RowBox[{"PlotCI1", "[", 
       RowBox[{"[", 
        RowBox[{"1", ",", "1"}], "]"}], "]"}], "=", 
      RowBox[{"Resultparameter", "[", 
       RowBox[{"[", "1", "]"}], "]"}]}], ";", "\[IndentingNewLine]", 
     RowBox[{
      RowBox[{"PlotCI1", "[", 
       RowBox[{"[", 
        RowBox[{"1", ",", "2"}], "]"}], "]"}], "=", 
      RowBox[{
       UnderscriptBox["z", "_"], "[", 
       RowBox[{"[", "1", "]"}], "]"}]}], ";", "\[IndentingNewLine]", 
     RowBox[{
      RowBox[{"PlotCI1", "[", 
       RowBox[{"[", 
        RowBox[{"2", ",", "1"}], "]"}], "]"}], "=", 
      RowBox[{"Resultparameter", "[", 
       RowBox[{"[", "1", "]"}], "]"}]}], ";", "\[IndentingNewLine]", 
     RowBox[{
      RowBox[{"PlotCI1", "[", 
       RowBox[{"[", 
        RowBox[{"2", ",", "2"}], "]"}], "]"}], "=", 
      RowBox[{
       OverscriptBox["z", "_"], "[", 
       RowBox[{"[", "1", "]"}], "]"}]}], ";", "\[IndentingNewLine]", 
     RowBox[{
      RowBox[{"PlotCI2", "[", 
       RowBox[{"[", 
        RowBox[{"1", ",", "1"}], "]"}], "]"}], "=", 
      RowBox[{"Resultparameter", "[", 
       RowBox[{"[", "2", "]"}], "]"}]}], ";", "\[IndentingNewLine]", 
     RowBox[{
      RowBox[{"PlotCI2", "[", 
       RowBox[{"[", 
        RowBox[{"1", ",", "2"}], "]"}], "]"}], "=", 
      RowBox[{
       UnderscriptBox["z", "_"], "[", 
       RowBox[{"[", "2", "]"}], "]"}]}], ";", "\[IndentingNewLine]", 
     RowBox[{
      RowBox[{"PlotCI2", "[", 
       RowBox[{"[", 
        RowBox[{"2", ",", "1"}], "]"}], "]"}], "=", 
      RowBox[{"Resultparameter", "[", 
       RowBox[{"[", "2", "]"}], "]"}]}], ";", "\[IndentingNewLine]", 
     RowBox[{
      RowBox[{"PlotCI2", "[", 
       RowBox[{"[", 
        RowBox[{"2", ",", "2"}], "]"}], "]"}], "=", 
      RowBox[{
       OverscriptBox["z", "_"], "[", 
       RowBox[{"[", "2", "]"}], "]"}]}], ";", "\[IndentingNewLine]", 
     RowBox[{
      RowBox[{"PlotCI3", "[", 
       RowBox[{"[", 
        RowBox[{"1", ",", "1"}], "]"}], "]"}], "=", 
      RowBox[{"Resultparameter", "[", 
       RowBox[{"[", "3", "]"}], "]"}]}], ";", "\[IndentingNewLine]", 
     RowBox[{
      RowBox[{"PlotCI3", "[", 
       RowBox[{"[", 
        RowBox[{"1", ",", "2"}], "]"}], "]"}], "=", 
      RowBox[{
       UnderscriptBox["z", "_"], "[", 
       RowBox[{"[", "3", "]"}], "]"}]}], ";", "\[IndentingNewLine]", 
     RowBox[{
      RowBox[{"PlotCI3", "[", 
       RowBox[{"[", 
        RowBox[{"2", ",", "1"}], "]"}], "]"}], "=", 
      RowBox[{"Resultparameter", "[", 
       RowBox[{"[", "3", "]"}], "]"}]}], ";", "\[IndentingNewLine]", 
     RowBox[{
      RowBox[{"PlotCI3", "[", 
       RowBox[{"[", 
        RowBox[{"2", ",", "2"}], "]"}], "]"}], "=", 
      RowBox[{
       OverscriptBox["z", "_"], "[", 
       RowBox[{"[", "3", "]"}], "]"}]}], ";", "\[IndentingNewLine]", 
     RowBox[{
      RowBox[{"PlotCI4", "[", 
       RowBox[{"[", 
        RowBox[{"1", ",", "1"}], "]"}], "]"}], "=", 
      RowBox[{"Resultparameter", "[", 
       RowBox[{"[", "4", "]"}], "]"}]}], ";", "\[IndentingNewLine]", 
     RowBox[{
      RowBox[{"PlotCI4", "[", 
       RowBox[{"[", 
        RowBox[{"1", ",", "2"}], "]"}], "]"}], "=", 
      RowBox[{
       UnderscriptBox["z", "_"], "[", 
       RowBox[{"[", "4", "]"}], "]"}]}], ";", "\[IndentingNewLine]", 
     RowBox[{
      RowBox[{"PlotCI4", "[", 
       RowBox[{"[", 
        RowBox[{"2", ",", "1"}], "]"}], "]"}], "=", 
      RowBox[{"Resultparameter", "[", 
       RowBox[{"[", "4", "]"}], "]"}]}], ";", "\[IndentingNewLine]", 
     RowBox[{
      RowBox[{"PlotCI4", "[", 
       RowBox[{"[", 
        RowBox[{"2", ",", "2"}], "]"}], "]"}], "=", 
      RowBox[{
       OverscriptBox["z", "_"], "[", 
       RowBox[{"[", "4", "]"}], "]"}]}], ";", "\[IndentingNewLine]", 
     RowBox[{
      RowBox[{"PlotCI5", "[", 
       RowBox[{"[", 
        RowBox[{"1", ",", "1"}], "]"}], "]"}], "=", 
      RowBox[{"Resultparameter", "[", 
       RowBox[{"[", "5", "]"}], "]"}]}], ";", "\[IndentingNewLine]", 
     RowBox[{
      RowBox[{"PlotCI5", "[", 
       RowBox[{"[", 
        RowBox[{"1", ",", "2"}], "]"}], "]"}], "=", 
      RowBox[{
       UnderscriptBox["z", "_"], "[", 
       RowBox[{"[", "5", "]"}], "]"}]}], ";", "\[IndentingNewLine]", 
     RowBox[{
      RowBox[{"PlotCI5", "[", 
       RowBox[{"[", 
        RowBox[{"2", ",", "1"}], "]"}], "]"}], "=", 
      RowBox[{"Resultparameter", "[", 
       RowBox[{"[", "5", "]"}], "]"}]}], ";", "\[IndentingNewLine]", 
     RowBox[{
      RowBox[{"PlotCI5", "[", 
       RowBox[{"[", 
        RowBox[{"2", ",", "2"}], "]"}], "]"}], "=", 
      RowBox[{
       OverscriptBox["z", "_"], "[", 
       RowBox[{"[", "5", "]"}], "]"}]}], ";", "\[IndentingNewLine]", 
     RowBox[{
      RowBox[{"PlotCI6", "[", 
       RowBox[{"[", 
        RowBox[{"1", ",", "1"}], "]"}], "]"}], "=", 
      RowBox[{"Resultparameter", "[", 
       RowBox[{"[", "6", "]"}], "]"}]}], ";", "\[IndentingNewLine]", 
     RowBox[{
      RowBox[{"PlotCI6", "[", 
       RowBox[{"[", 
        RowBox[{"1", ",", "2"}], "]"}], "]"}], "=", 
      RowBox[{
       UnderscriptBox["z", "_"], "[", 
       RowBox[{"[", "6", "]"}], "]"}]}], ";", "\[IndentingNewLine]", 
     RowBox[{
      RowBox[{"PlotCI6", "[", 
       RowBox[{"[", 
        RowBox[{"2", ",", "1"}], "]"}], "]"}], "=", 
      RowBox[{"Resultparameter", "[", 
       RowBox[{"[", "6", "]"}], "]"}]}], ";", "\[IndentingNewLine]", 
     RowBox[{
      RowBox[{"PlotCI6", "[", 
       RowBox[{"[", 
        RowBox[{"2", ",", "2"}], "]"}], "]"}], "=", 
      RowBox[{
       OverscriptBox["z", "_"], "[", 
       RowBox[{"[", "6", "]"}], "]"}]}], ";"}]}], "\[IndentingNewLine]", 
   "]"}], ";"}], "\[IndentingNewLine]", 
 RowBox[{
  RowBox[{"gCI1", "=", 
   RowBox[{"ListPlot", "[", 
    RowBox[{"PlotCI1", ",", 
     RowBox[{"PlotRange", "\[Rule]", 
      RowBox[{"{", 
       RowBox[{
        RowBox[{"{", 
         RowBox[{"0", ",", "1"}], "}"}], ",", 
        RowBox[{"{", 
         RowBox[{"0", ",", "0.2"}], "}"}]}], "}"}]}], ",", 
     RowBox[{"PlotStyle", "\[Rule]", 
      RowBox[{"{", 
       RowBox[{
        RowBox[{"Thickness", "[", "0.001", "]"}], ",", "Black"}], "}"}]}], 
     ",", 
     RowBox[{"Joined", "\[Rule]", "True"}]}], "]"}]}], 
  ";"}], "\[IndentingNewLine]", 
 RowBox[{
  RowBox[{"gCI2", "=", 
   RowBox[{"ListPlot", "[", 
    RowBox[{"PlotCI2", ",", 
     RowBox[{"PlotRange", "\[Rule]", 
      RowBox[{"{", 
       RowBox[{
        RowBox[{"{", 
         RowBox[{"0", ",", "1"}], "}"}], ",", 
        RowBox[{"{", 
         RowBox[{"0", ",", "0.2"}], "}"}]}], "}"}]}], ",", 
     RowBox[{"PlotStyle", "\[Rule]", 
      RowBox[{"{", 
       RowBox[{
        RowBox[{"Thickness", "[", "0.001", "]"}], ",", "Black"}], "}"}]}], 
     ",", 
     RowBox[{"Joined", "\[Rule]", "True"}]}], "]"}]}], 
  ";"}], "\[IndentingNewLine]", 
 RowBox[{
  RowBox[{"gCI3", "=", 
   RowBox[{"ListPlot", "[", 
    RowBox[{"PlotCI3", ",", 
     RowBox[{"PlotRange", "\[Rule]", 
      RowBox[{"{", 
       RowBox[{
        RowBox[{"{", 
         RowBox[{"0", ",", "1"}], "}"}], ",", 
        RowBox[{"{", 
         RowBox[{"0", ",", "0.2"}], "}"}]}], "}"}]}], ",", 
     RowBox[{"PlotStyle", "\[Rule]", 
      RowBox[{"{", 
       RowBox[{
        RowBox[{"Thickness", "[", "0.001", "]"}], ",", "Black"}], "}"}]}], 
     ",", 
     RowBox[{"Joined", "\[Rule]", "True"}]}], "]"}]}], 
  ";"}], "\[IndentingNewLine]", 
 RowBox[{
  RowBox[{"gCI4", "=", 
   RowBox[{"ListPlot", "[", 
    RowBox[{"PlotCI4", ",", 
     RowBox[{"PlotRange", "\[Rule]", 
      RowBox[{"{", 
       RowBox[{
        RowBox[{"{", 
         RowBox[{"0", ",", "1"}], "}"}], ",", 
        RowBox[{"{", 
         RowBox[{"0", ",", "0.2"}], "}"}]}], "}"}]}], ",", 
     RowBox[{"PlotStyle", "\[Rule]", 
      RowBox[{"{", 
       RowBox[{
        RowBox[{"Thickness", "[", "0.001", "]"}], ",", "Black"}], "}"}]}], 
     ",", 
     RowBox[{"Joined", "\[Rule]", "True"}]}], "]"}]}], 
  ";"}], "\[IndentingNewLine]", 
 RowBox[{
  RowBox[{"gCI5", "=", 
   RowBox[{"ListPlot", "[", 
    RowBox[{"PlotCI5", ",", 
     RowBox[{"PlotRange", "\[Rule]", 
      RowBox[{"{", 
       RowBox[{
        RowBox[{"{", 
         RowBox[{"0", ",", "1"}], "}"}], ",", 
        RowBox[{"{", 
         RowBox[{"0", ",", "0.2"}], "}"}]}], "}"}]}], ",", 
     RowBox[{"PlotStyle", "\[Rule]", 
      RowBox[{"{", 
       RowBox[{
        RowBox[{"Thickness", "[", "0.001", "]"}], ",", "Black"}], "}"}]}], 
     ",", 
     RowBox[{"Joined", "\[Rule]", "True"}]}], "]"}]}], 
  ";"}], "\[IndentingNewLine]", 
 RowBox[{
  RowBox[{"gCI6", "=", 
   RowBox[{"ListPlot", "[", 
    RowBox[{"PlotCI6", ",", 
     RowBox[{"PlotRange", "\[Rule]", 
      RowBox[{"{", 
       RowBox[{
        RowBox[{"{", 
         RowBox[{"0", ",", "1"}], "}"}], ",", 
        RowBox[{"{", 
         RowBox[{"0", ",", "0.2"}], "}"}]}], "}"}]}], ",", 
     RowBox[{"PlotStyle", "\[Rule]", 
      RowBox[{"{", 
       RowBox[{
        RowBox[{"Thickness", "[", "0.001", "]"}], ",", "Black"}], "}"}]}], 
     ",", 
     RowBox[{"Joined", "\[Rule]", "True"}]}], "]"}]}], 
  ";"}], "\[IndentingNewLine]", 
 RowBox[{
  RowBox[{"CI1", "=", 
   RowBox[{"Show", "[", 
    RowBox[{
    "gCI1", ",", "gCI2", ",", "gCI3", ",", "gCI4", ",", "gCI5", ",", "gCI6", 
     ",", "gCIunder", ",", "gCIupper"}], "]"}]}], 
  ";"}], "\[IndentingNewLine]", 
 RowBox[{"Show", "[", 
  RowBox[{"gNumerical1", ",", "CI1"}], "]"}], "\[IndentingNewLine]"}], "Input",
 ExpressionUUID -> "6482de2d-926c-4157-a9dd-8288db8bc2f9"],

Cell[BoxData[
 GraphicsBox[{{{}, {{}, 
     {GrayLevel[0], PointSize[0.012833333333333334`], Thickness[0.005], 
      PointBox[{{0.01, 0.027800000000000002`}, {0.2, 0.0316}, {0.4, 
       0.031900000000000005`}, {0.6, 0.033800000000000004`}, {0.8, 0.038}, {
       0.99, 0.0369}}]}, {}}, {}}, {{{}, {{}, {}, 
      {GrayLevel[0], PointSize[0.012833333333333334`], Thickness[0.001], 
       LineBox[{{0.01, 0.024754622230045986`}, {0.01, 
        0.031208039153956747`}}]}}, {}}, {{}, {{}, {}, 
      {GrayLevel[0], PointSize[0.012833333333333334`], Thickness[0.001], 
       LineBox[{{0.2, 0.02834713368381799}, {0.2, 
        0.03521260920535371}}]}}, {}}, {{}, {{}, {}, 
      {GrayLevel[0], PointSize[0.012833333333333334`], Thickness[0.001], 
       LineBox[{{0.4, 0.02863134567807966}, {0.4, 
        0.03552816680360539}}]}}, {}}, {{}, {{}, {}, 
      {GrayLevel[0], PointSize[0.012833333333333334`], Thickness[0.001], 
       LineBox[{{0.6, 0.030433189471543866`}, {0.6, 
        0.03752486376272566}}]}}, {}}, {{}, {{}, {}, 
      {GrayLevel[0], PointSize[0.012833333333333334`], Thickness[0.001], 
       LineBox[{{0.8, 0.034426489107907014`}, {0.8, 
        0.04192833842154927}}]}}, {}}, {{}, {{}, {}, 
      {GrayLevel[0], PointSize[0.012833333333333334`], Thickness[0.001], 
       LineBox[{{0.99, 0.033379348527250746`}, {0.99, 
        0.04077632382965663}}]}}, {}}, {{}, {
      {GrayLevel[0], AbsolutePointSize[6], Thickness[0.005], 
       GeometricTransformationBox[
        TagBox[InsetBox["-", {0., 0.}],
         "InsetString"], {{{0.01, 0.024754622230045986`}}, {{0.2, 
        0.02834713368381799}}, {{0.4, 0.02863134567807966}}, {{0.6, 
        0.030433189471543866`}}, {{0.8, 0.034426489107907014`}}, {{0.99, 
        0.033379348527250746`}}}]}, {}}, {}}, {{}, {
      {GrayLevel[0], AbsolutePointSize[6], Thickness[0.005], 
       GeometricTransformationBox[
        TagBox[InsetBox["-", {0., 0.}],
         "InsetString"], {{{0.01, 0.031208039153956747`}}, {{0.2, 
        0.03521260920535371}}, {{0.4, 0.03552816680360539}}, {{0.6, 
        0.03752486376272566}}, {{0.8, 0.04192833842154927}}, {{0.99, 
        0.04077632382965663}}}]}, {}}, {}}}},
  AspectRatio->NCache[GoldenRatio^(-1), 0.6180339887498948],
  Axes->{True, True},
  AxesLabel->{None, None},
  AxesOrigin->{0, 0},
  DisplayFunction->Identity,
  Frame->{{False, False}, {False, False}},
  FrameLabel->{{None, None}, {None, None}},
  FrameTicks->{{Automatic, Automatic}, {Automatic, Automatic}},
  GridLines->{None, None},
  GridLinesStyle->Directive[
    GrayLevel[0.5, 0.4]],
  Method->{},
  PlotRange->{{0, 1}, {0, 0.2}},
  PlotRangeClipping->True,
  PlotRangePadding->{{0, 0}, {0, 0}},
  Ticks->{Automatic, Automatic}]], "Output",
 ExpressionUUID -> "122ae86e-5307-47d5-941f-4cacc361cedc"]
}, Open  ]],

Cell[CellGroupData[{

Cell[BoxData[
 RowBox[{"Show", "[", 
  RowBox[{"gDfix1", ",", "gLfix", ",", "gNumerical1", ",", "CI1", ",", 
   RowBox[{"PlotRange", "\[Rule]", 
    RowBox[{"{", 
     RowBox[{
      RowBox[{"{", 
       RowBox[{"0", ",", "1"}], "}"}], ",", 
      RowBox[{"{", 
       RowBox[{"0", ",", "0.2"}], "}"}]}], "}"}]}], ",", 
   RowBox[{"AxesOrigin", "\[Rule]", 
    RowBox[{"{", 
     RowBox[{"0", ",", "0"}], "}"}]}], ",", 
   RowBox[{"AspectRatio", "\[Rule]", "0.75"}]}], "]"}]], "Input",
 ExpressionUUID -> "66d7636b-64d9-46ba-8bb5-8ac5746c7d96"],

Cell[BoxData[
 GraphicsBox[{{{}, {}, 
    {RGBColor[1, 0, 0], Thickness[0.005], Opacity[1.], LineBox[CompressedData["
1:eJwVz3081AcAx3GxVytduqzoTOWabDR6wiuFL2VyyQqJWsk8laXSejppryaj
5WhXSvNQ97v7/SgPHcZGdDnuCiudp8u9pONMR7r86pZKhd3++L4+r/efX3bk
oaAYYyMjowDD/u+mmOF26bMQTxtXbeo1PwGGxNsj+1jOqLc7KEvjCGAxS3m+
kuWDGZw97w5uEsDJbV7BVdY2jBb+5IfNAqxtW11+kRUNzlFxct8WAaR5MpdM
1lHcmpwIXRQqQEoyj5vO+gV3An0vX44RIPoozTrHuoShFv+dP5wRYMYljvDl
KwoHIgttuFIBqttWbdy4qAw1xTY3VeMChKX09sh4VbBr4zu2LCBwqOKI4++v
b8EmnMirdiWg5z9qnjatHkO+Jo0RQQSaG+7VK9wb0XUia96cBAJxiZzZO3Ry
lF45ptJmEGiYuWqq9EATUsY4DN51AoWkfNJq6d/IiQpULJUT8LKQiILFD1DJ
j96QrSbg2NRbc89BAWvF50Xr3xHo8goeLRptw4KSng/dnwkRb7q/Q7miAyGZ
7HfBjkLcV4VKzM53Ijwy+eFNPyGCfcM0g4Nd2Dfdi/COEsKV4IUSto8wVbPD
rjVJiP7JrK59p7uxcu+HEvtsIZ5yFKSFTIWlbHdZmliI8py+xHZ2D36k5fzi
ZiEKfjU5Z3/yMe66z2GYDwgxFrVzJLauF0amTrz0cSFm+aQFVViqoY8+rZWY
i3CK+ZSh2dUH1liDwtRBBMadZUbdAf0oVqw7VeolgsfxLROy9/3Yr5cYTYaJ
kE9lkF/ka7CsI82fe0iE8BDn1pn+A/CObNyXc1aEP5UxWXfeDGC38G2CmUAE
twflxtrsfzCSl76hrkoEm29ix7J8BrGy83D2Jw9EcHF2uVClHcT2Gn1ipkaE
Pn1mC5n6FOb+lt2Jb0TQrQ5MZa3Sws0uc+E4g4Tdc8eRaZ1aZEs8bt5lk5Db
HutISB5ChreXz8I1JH7rUkYF2Q7jeulFbstmEnSw9IKxfBinmUfmaiJI/BEy
f4Pb4WewP5WrPnmcBNmacnXAfAS1zHNfHU8n8bZpV5J54wi4sf9+rxOQ6L9Q
P8Y8+BwlW5kFrVUk3rSvY50x00EtUY1bN5NIuLREmnhbB/Fe2w/qXhKWrUuY
g+EvUF9NZsx/SSJYWfrRevIFknqoL+XGFPR7hPG9xaNYq/aQPrGgUB9Rlmq2
mcaNYZ7PCXsKtYp4f/W3NJSBk+9bDP7L02GuOJBGX2iS2NqBQql1QX5AKI2w
3VcYjQbnqnIrMyJpPG7/roDxNYVjW9M0pok0Xup9OEInCsu8dnt8Wkgjjmu6
q3k1BbsyK5PuGzQWF3lXWTlTWLJI1VxYQoPJSp95wOAFH4O2+VbQsNJtLZnr
QmF6jd/+1Ns0JlbW3t/pSkGz3DnHpJOGJMn+Z90aCr3XXoV3KmmcjL1Y5OlG
QTW7zJZU0VjuNKeNb/DD5/bl69U0MMWZ57KWwu3ri5uSnxn+xDck/rSOQo3F
k4xAHY3Bx494CoMrU3OD2DQNrsw4j+1OoThqvlr6msYm5dXyuwYXdHSQ/Lc0
FHtnV1t6UCC8+XER72lUuF+ujTM4vzxg+YoJGivOutTVGXxl8ayxqSkaM5qG
4s08KfwHJ8hpAw==
      "]]}}, {{}, {}, 
    {GrayLevel[0], Thickness[0.005], Opacity[1.], Dashing[{Small, Small}], 
     LineBox[CompressedData["
1:eJxTTMoPSmViYGAwAWIQ7ZX64uKBl6F2VSLr3B9WLbFvbuyu6JJssYfxU0re
S3ZKToHzOaZ4LvzwcQmcv/2Ckbu73Ho4P6L5zq3D3Vvg/PyNxbozvuyE8z9N
uHaCkXE/nH/i4LH9520OwfmZlZ68kW+OwPkHOY3+r8k9DucvW3zkn5TqKTjf
QWzvouB1Z+B83eN3dhzTOg/nX3EIfrfy3QU4P4cr+9JVg0tw/ukb4Xv5+i7D
+cFuEQ+fPLkC55st6A5foHINzn/wb/KVjPrrcP5Tz/OLxQ7fgPM3zLxfeVHx
Fpy/tIO5U7PqNpz/NTnqVdruO3A+t0tb0Ebxe3B+jcBTnocx9+F8nn3aDNd9
H9hXQ/m2Zf5/D/9C8Ocs6VmsPOchnB8XanKW0/sRnL/1aurkfd8QfMszG5ie
TXsM5yu4pn2d7PIEzjc1MZ245RmCf/9T78nFrU/h/DfGga2SRs/gfLXXuq8Y
LyP4R1RKLxU0Pofz+69cTQ5SeQHnvw8+MJHpCIK/KVTU2bLwJZy/+Gzz3EdC
r+D878djqoUOIfgPJu7/KpD3Gs7/dtFasonvDZxfMEXpQOUeBF/8rJLAk7i3
cH7w1TV/ZP4h+J/iF+bcWfUOzt+fsL6Vz+c9nK/tEGvLvgzBny7P/fX/fwQf
AHZxn1E=
      "]]}}, {{}, {{}, 
     {GrayLevel[0], PointSize[0.012833333333333334`], Thickness[0.005], 
      PointBox[{{0.01, 0.027800000000000002`}, {0.2, 0.0316}, {0.4, 
       0.031900000000000005`}, {0.6, 0.033800000000000004`}, {0.8, 0.038}, {
       0.99, 0.0369}}]}, {}}, {}}, {{{}, {{}, {}, 
      {GrayLevel[0], PointSize[0.012833333333333334`], Thickness[0.001], 
       LineBox[{{0.01, 0.024754622230045986`}, {0.01, 
        0.031208039153956747`}}]}}, {}}, {{}, {{}, {}, 
      {GrayLevel[0], PointSize[0.012833333333333334`], Thickness[0.001], 
       LineBox[{{0.2, 0.02834713368381799}, {0.2, 
        0.03521260920535371}}]}}, {}}, {{}, {{}, {}, 
      {GrayLevel[0], PointSize[0.012833333333333334`], Thickness[0.001], 
       LineBox[{{0.4, 0.02863134567807966}, {0.4, 
        0.03552816680360539}}]}}, {}}, {{}, {{}, {}, 
      {GrayLevel[0], PointSize[0.012833333333333334`], Thickness[0.001], 
       LineBox[{{0.6, 0.030433189471543866`}, {0.6, 
        0.03752486376272566}}]}}, {}}, {{}, {{}, {}, 
      {GrayLevel[0], PointSize[0.012833333333333334`], Thickness[0.001], 
       LineBox[{{0.8, 0.034426489107907014`}, {0.8, 
        0.04192833842154927}}]}}, {}}, {{}, {{}, {}, 
      {GrayLevel[0], PointSize[0.012833333333333334`], Thickness[0.001], 
       LineBox[{{0.99, 0.033379348527250746`}, {0.99, 
        0.04077632382965663}}]}}, {}}, {{}, {
      {GrayLevel[0], AbsolutePointSize[6], Thickness[0.005], 
       GeometricTransformationBox[
        TagBox[InsetBox["-", {0., 0.}],
         "InsetString"], {{{0.01, 0.024754622230045986`}}, {{0.2, 
        0.02834713368381799}}, {{0.4, 0.02863134567807966}}, {{0.6, 
        0.030433189471543866`}}, {{0.8, 0.034426489107907014`}}, {{0.99, 
        0.033379348527250746`}}}]}, {}}, {}}, {{}, {
      {GrayLevel[0], AbsolutePointSize[6], Thickness[0.005], 
       GeometricTransformationBox[
        TagBox[InsetBox["-", {0., 0.}],
         "InsetString"], {{{0.01, 0.031208039153956747`}}, {{0.2, 
        0.03521260920535371}}, {{0.4, 0.03552816680360539}}, {{0.6, 
        0.03752486376272566}}, {{0.8, 0.04192833842154927}}, {{0.99, 
        0.04077632382965663}}}]}, {}}, {}}}},
  AspectRatio->0.75,
  Axes->{True, True},
  AxesLabel->{None, None},
  AxesOrigin->{0, 0},
  DisplayFunction->Identity,
  Frame->{{False, False}, {False, False}},
  FrameLabel->{{None, None}, {None, None}},
  FrameTicks->{{Automatic, Automatic}, {Automatic, Automatic}},
  GridLines->{None, None},
  GridLinesStyle->Directive[
    GrayLevel[0.5, 0.4]],
  Method->{
   "DefaultBoundaryStyle" -> Automatic, "DefaultMeshStyle" -> 
    AbsolutePointSize[6], "ScalingFunctions" -> None},
  PlotRange->{{0, 1}, {0, 0.2}},
  PlotRangeClipping->True,
  PlotRangePadding->{{0, 0}, {0, 0}},
  Ticks->{Automatic, Automatic}]], "Output",
 ExpressionUUID -> "02d929b4-3fc8-48f5-a207-4d170f5fd644"]
}, Open  ]]
}, Closed]],

Cell[CellGroupData[{

Cell["Simulation (h=0.01)", "Subsubsection",
 ExpressionUUID -> "c76237d3-8f83-4736-a4f2-2f1143032e21"],

Cell["Example", "Text",
 ExpressionUUID -> "f033e423-90de-4a0a-a100-68c66a62aff6"],

Cell[CellGroupData[{

Cell[BoxData[{
 RowBox[{"Clear", "[", "x", "]"}], "\[IndentingNewLine]", 
 RowBox[{"Clear", "[", "r", "]"}], "\[IndentingNewLine]", 
 RowBox[{"Clear", "[", "HETERO", "]"}], "\[IndentingNewLine]", 
 RowBox[{"SELwM", "=", 
  RowBox[{
   RowBox[{
    RowBox[{
     RowBox[{"(", 
      RowBox[{"2", "*", "x"}], ")"}], "*", "r"}], "/.", 
    RowBox[{"x", "\[Rule]", "s"}]}], "/.", 
   RowBox[{"r", "\[Rule]", "0.6"}]}]}], "\[IndentingNewLine]", 
 RowBox[{"SELwRM", "=", 
  RowBox[{
   RowBox[{
    RowBox[{"2", "*", "x"}], "-", "SELwM"}], "/.", 
   RowBox[{"x", "\[Rule]", "s"}]}]}], "\[IndentingNewLine]", 
 RowBox[{"SELwMM", "=", 
  RowBox[{
   RowBox[{
    FractionBox["SELwRM", "HETERO"], "/.", 
    RowBox[{"HETERO", "\[Rule]", "0.01"}]}], "/.", 
   RowBox[{"x", "\[Rule]", "s"}]}]}]}], "Input",
 ExpressionUUID -> "e7a489ef-2215-49ce-9178-e824b0735c10"],

Cell[BoxData[
 RowBox[{"1.2`", " ", "s"}]], "Output",
 ExpressionUUID -> "93cd6db2-a9f8-4119-877d-5219f9899fe7"],

Cell[BoxData[
 RowBox[{"0.8`", " ", "s"}]], "Output",
 ExpressionUUID -> "93cd6db2-a9f8-4119-877d-5219f9899fe7"],

Cell[BoxData[
 RowBox[{"80.`", " ", "s"}]], "Output",
 ExpressionUUID -> "93cd6db2-a9f8-4119-877d-5219f9899fe7"]
}, Open  ]],

Cell["Simulation", "Text",
 ExpressionUUID -> "b80e30c7-69a2-4779-b438-8e3ff1316738"],

Cell[CellGroupData[{

Cell[BoxData[{
 RowBox[{"Clear", "[", "r", "]"}], "\[IndentingNewLine]", 
 RowBox[{
  RowBox[{"HETERO", "=", "0.01"}], ";"}], "\[IndentingNewLine]", 
 RowBox[{
  RowBox[{
   RowBox[{"x", "=", "0.02"}], ";"}], 
  "\[IndentingNewLine]"}], "\[IndentingNewLine]", 
 RowBox[{
  RowBox[{"SELfM", "=", "0"}], ";"}], "\[IndentingNewLine]", 
 RowBox[{
  RowBox[{"SELwM", "=", 
   RowBox[{
    RowBox[{"(", 
     RowBox[{"2", "*", "x"}], ")"}], "*", "r"}]}], 
  ";"}], "\[IndentingNewLine]", 
 RowBox[{
  RowBox[{
   RowBox[{"SELwRM", "=", 
    RowBox[{
     RowBox[{"2", "*", "x"}], "-", "SELwM"}]}], ";"}], 
  "\[IndentingNewLine]"}], "\[IndentingNewLine]", 
 RowBox[{
  RowBox[{
   RowBox[{"SELwMM", "=", 
    FractionBox["SELwRM", "HETERO"]}], ";"}], 
  "\[IndentingNewLine]"}], "\[IndentingNewLine]", 
 RowBox[{
  RowBox[{"fM", "=", 
   RowBox[{"fR", "*", 
    RowBox[{"(", 
     RowBox[{"1", "+", "SELfM"}], ")"}]}]}], ";"}], "\[IndentingNewLine]", 
 RowBox[{
  RowBox[{"wM", "=", 
   RowBox[{"wR", "*", 
    RowBox[{"(", 
     RowBox[{"1", "+", "SELwM"}], ")"}]}]}], ";"}], "\[IndentingNewLine]", 
 RowBox[{
  RowBox[{"wRM", "=", 
   RowBox[{"wRR", "*", 
    RowBox[{"(", 
     RowBox[{"1", "+", 
      RowBox[{"HETERO", "*", "SELwMM"}]}], ")"}]}]}], 
  ";"}], "\[IndentingNewLine]", 
 RowBox[{
  RowBox[{
   RowBox[{"wMM", "=", 
    RowBox[{"wRR", "*", 
     RowBox[{"(", 
      RowBox[{"1", "+", "SELwMM"}], ")"}]}]}], ";"}], 
  "\[IndentingNewLine]"}], "\[IndentingNewLine]", 
 RowBox[{
  RowBox[{"{", 
   RowBox[{"SELfM", ",", "SELwM", ",", "SELwRM", ",", "SELwMM"}], "}"}], "//",
   "Factor"}]}], "Input",
 ExpressionUUID -> "fb4a4650-f4e2-43a3-847f-f17ec7b83655"],

Cell[BoxData[
 RowBox[{"{", 
  RowBox[{"0", ",", 
   RowBox[{"0.04`", " ", "r"}], ",", 
   RowBox[{
    RowBox[{"-", "0.04`"}], " ", 
    RowBox[{"(", 
     RowBox[{
      RowBox[{"-", "1.`"}], "+", 
      RowBox[{"1.`", " ", "r"}]}], ")"}]}], ",", 
   RowBox[{
    RowBox[{"-", "4.`"}], " ", 
    RowBox[{"(", 
     RowBox[{
      RowBox[{"-", "1.`"}], "+", 
      RowBox[{"1.`", " ", "r"}]}], ")"}]}]}], "}"}]], "Output",
 ExpressionUUID -> "61ee0185-92be-4fd6-a1d9-986d608a5e1a"]
}, Open  ]],

Cell[CellGroupData[{

Cell[BoxData[{
 RowBox[{
  RowBox[{"SampleMax", "=", "10000"}], ";"}], "\[IndentingNewLine]", 
 RowBox[{
  RowBox[{"ChangeMax", "=", "5"}], ";"}], "\[IndentingNewLine]", 
 RowBox[{
  RowBox[{"OutputData", "=", 
   RowBox[{"Table", "[", 
    RowBox[{"0", ",", 
     RowBox[{"{", 
      RowBox[{"i", ",", 
       RowBox[{"SampleMax", "*", 
        RowBox[{"(", 
         RowBox[{"ChangeMax", "+", "1"}], ")"}]}]}], "}"}], ",", 
     RowBox[{"{", 
      RowBox[{"j", ",", "3"}], "}"}]}], "]"}]}], ";"}], "\[IndentingNewLine]", 
 RowBox[{
  RowBox[{
   RowBox[{"OutputResult", "=", 
    RowBox[{"Table", "[", 
     RowBox[{"0", ",", 
      RowBox[{"{", 
       RowBox[{"i", ",", 
        RowBox[{"ChangeMax", "+", "1"}]}], "}"}], ",", 
      RowBox[{"{", 
       RowBox[{"j", ",", "3"}], "}"}]}], "]"}]}], ";"}], 
  "\[IndentingNewLine]"}], "\[IndentingNewLine]", 
 RowBox[{
  RowBox[{"countData", "=", "1"}], ";"}], "\[IndentingNewLine]", 
 RowBox[{
  RowBox[{
   RowBox[{"countResult", "=", "1"}], ";"}], 
  "\[IndentingNewLine]"}], "\[IndentingNewLine]", 
 RowBox[{
  RowBox[{"VectpM", "=", 
   RowBox[{"Table", "[", 
    RowBox[{"0", ",", 
     RowBox[{"{", "SampleMax", "}"}]}], "]"}]}], ";"}], "\[IndentingNewLine]", 
 RowBox[{
  RowBox[{
   RowBox[{"VectWT", "=", 
    RowBox[{"Table", "[", 
     RowBox[{"0", ",", 
      RowBox[{"{", "SampleMax", "}"}]}], "]"}]}], ";"}], 
  "\[IndentingNewLine]"}], "\[IndentingNewLine]", 
 RowBox[{
  RowBox[{"Resultparameter", "=", 
   RowBox[{"Table", "[", 
    RowBox[{"0", ",", 
     RowBox[{"{", 
      RowBox[{"ChangeMax", "+", "1"}], "}"}]}], "]"}]}], 
  ";"}], "\[IndentingNewLine]", 
 RowBox[{
  RowBox[{"ResultFP", "=", 
   RowBox[{"Table", "[", 
    RowBox[{"0", ",", 
     RowBox[{"{", 
      RowBox[{"ChangeMax", "+", "1"}], "}"}]}], "]"}]}], 
  ";"}], "\[IndentingNewLine]", 
 RowBox[{
  RowBox[{
   RowBox[{"ResultWT", "=", 
    RowBox[{"Table", "[", 
     RowBox[{"0", ",", 
      RowBox[{"{", 
       RowBox[{"ChangeMax", "+", "1"}], "}"}]}], "]"}]}], ";"}], 
  "\[IndentingNewLine]"}], "\[IndentingNewLine]", 
 RowBox[{
  RowBox[{"change", "=", "1"}], ";"}], "\[IndentingNewLine]", 
 RowBox[{
  RowBox[{"For", "[", 
   RowBox[{
    RowBox[{"change", "=", "1"}], ",", 
    RowBox[{"change", "\[LessEqual]", 
     RowBox[{"ChangeMax", "+", "1"}]}], ",", 
    RowBox[{"change", "=", 
     RowBox[{"change", "+", "1"}]}], ",", "\[IndentingNewLine]", 
    "\[IndentingNewLine]", 
    RowBox[{
     RowBox[{"If", "[", 
      RowBox[{
       RowBox[{"change", "\[Equal]", "1"}], ",", 
       RowBox[{"r", "=", "0.01"}]}], "]"}], ";", "\[IndentingNewLine]", 
     RowBox[{"If", "[", 
      RowBox[{
       RowBox[{"change", "\[Equal]", "2"}], ",", 
       RowBox[{"r", "=", "0.2"}]}], "]"}], ";", "\[IndentingNewLine]", 
     RowBox[{"If", "[", 
      RowBox[{
       RowBox[{"change", "\[Equal]", "3"}], ",", 
       RowBox[{"r", "=", "0.4"}]}], "]"}], ";", "\[IndentingNewLine]", 
     RowBox[{"If", "[", 
      RowBox[{
       RowBox[{"change", "\[Equal]", "4"}], ",", 
       RowBox[{"r", "=", "0.6"}]}], "]"}], ";", "\[IndentingNewLine]", 
     RowBox[{"If", "[", 
      RowBox[{
       RowBox[{"change", "\[Equal]", "5"}], ",", 
       RowBox[{"r", "=", "0.8"}]}], "]"}], ";", "\[IndentingNewLine]", 
     RowBox[{"If", "[", 
      RowBox[{
       RowBox[{"change", "\[Equal]", "6"}], ",", 
       RowBox[{"r", "=", "0.99"}]}], "]"}], ";", "\[IndentingNewLine]", 
     "\[IndentingNewLine]", 
     RowBox[{"sample", "=", "1"}], ";", "\[IndentingNewLine]", 
     RowBox[{"For", "[", 
      RowBox[{
       RowBox[{"sample", "=", "1"}], ",", 
       RowBox[{"sample", "\[LessEqual]", "SampleMax"}], ",", 
       RowBox[{"sample", "=", 
        RowBox[{"sample", "+", "1"}]}], ",", "\[IndentingNewLine]", 
       "\[IndentingNewLine]", 
       RowBox[{
        RowBox[{"xR", "=", 
         RowBox[{"Round", "[", 
          RowBox[{"Site", "*", "freqH"}], "]"}]}], ";", "\[IndentingNewLine]", 
        RowBox[{"xM", "=", "0"}], ";", "\[IndentingNewLine]", 
        RowBox[{"xRR", "=", 
         RowBox[{"Site", "-", "xR"}]}], ";", "\[IndentingNewLine]", 
        RowBox[{"xRM", "=", "0"}], ";", "\[IndentingNewLine]", 
        RowBox[{"xMM", "=", "0"}], ";", "\[IndentingNewLine]", 
        RowBox[{"sampleMutation", "=", 
         RowBox[{"RandomVariate", "[", 
          RowBox[{"MultinomialDistribution", "[", 
           RowBox[{"1", ",", 
            RowBox[{"{", 
             RowBox[{
              FractionBox["xR", 
               RowBox[{"xR", "+", 
                RowBox[{"2", "*", "xRR"}]}]], ",", 
              FractionBox[
               RowBox[{"2", "*", "xRR"}], 
               RowBox[{"xR", "+", 
                RowBox[{"2", "*", "xRR"}]}]]}], "}"}]}], "]"}], "]"}]}], ";", 
        "\[IndentingNewLine]", 
        RowBox[{"xR", "=", 
         RowBox[{"xR", "-", 
          RowBox[{"sampleMutation", "[", 
           RowBox[{"[", "1", "]"}], "]"}]}]}], ";", "\[IndentingNewLine]", 
        RowBox[{"xM", "=", 
         RowBox[{"xM", "+", 
          RowBox[{"sampleMutation", "[", 
           RowBox[{"[", "1", "]"}], "]"}]}]}], ";", "\[IndentingNewLine]", 
        RowBox[{"xRR", "=", 
         RowBox[{"xRR", "-", 
          RowBox[{"sampleMutation", "[", 
           RowBox[{"[", "2", "]"}], "]"}]}]}], ";", "\[IndentingNewLine]", 
        RowBox[{"xRM", "=", 
         RowBox[{"xRM", "+", 
          RowBox[{"sampleMutation", "[", 
           RowBox[{"[", "2", "]"}], "]"}]}]}], ";", "\[IndentingNewLine]", 
        RowBox[{"xMM", "=", "0"}], ";", "\[IndentingNewLine]", 
        "\[IndentingNewLine]", 
        RowBox[{"If", "[", 
         RowBox[{
          RowBox[{
           RowBox[{"xRR", "+", "xRM", "+", "xMM"}], "\[Equal]", "0"}], ",", 
          RowBox[{"pM", "=", 
           FractionBox["xM", 
            RowBox[{"xR", "+", "xM"}]]}]}], "]"}], ";", "\[IndentingNewLine]", 
        RowBox[{"If", "[", 
         RowBox[{
          RowBox[{
           RowBox[{"xR", "+", "xM"}], "\[Equal]", "0"}], ",", 
          RowBox[{"pM", "=", 
           FractionBox[
            RowBox[{
             FractionBox["xRM", "2"], "+", "xMM"}], 
            RowBox[{"xRR", "+", "xRM", "+", "xMM"}]]}]}], "]"}], ";", 
        "\[IndentingNewLine]", 
        RowBox[{"If", "[", 
         RowBox[{
          RowBox[{
           RowBox[{
            RowBox[{"xR", "+", "xM"}], "\[NotEqual]", "0"}], "&&", 
           RowBox[{
            RowBox[{"xRR", "+", "xRM", "+", "xMM"}], "\[NotEqual]", "0"}]}], 
          ",", 
          RowBox[{"pM", "=", 
           RowBox[{
            RowBox[{"VH", "*", 
             FractionBox[
              RowBox[{
               FractionBox["xRM", "2"], "+", "xMM"}], 
              RowBox[{"xRR", "+", "xRM", "+", "xMM"}]]}], "+", 
            RowBox[{"VD", "*", 
             FractionBox["xM", 
              RowBox[{"xR", "+", "xM"}]]}]}]}]}], "]"}], ";", 
        "\[IndentingNewLine]", "\[IndentingNewLine]", 
        RowBox[{"step", "=", "2"}], ";", "\[IndentingNewLine]", 
        RowBox[{"While", "[", 
         RowBox[{
          RowBox[{
           RowBox[{"0", "<", "pM"}], "&&", 
           RowBox[{"pM", "<", "1"}]}], ",", "\[IndentingNewLine]", 
          RowBox[{
           RowBox[{"cR", "=", 
            RowBox[{
             RowBox[{
              RowBox[{"(", 
               RowBox[{"1", "-", "aD"}], ")"}], "*", "wRR", "*", "xRR"}], "+", 
             RowBox[{
              RowBox[{"(", 
               RowBox[{"1", "-", "aD"}], ")"}], "*", 
              FractionBox["wRM", "2"], "*", "xRM"}], "+", 
             RowBox[{"aH", "*", "wR", "*", "xR"}]}]}], ";", 
           "\[IndentingNewLine]", 
           RowBox[{"cM", "=", 
            RowBox[{
             RowBox[{
              RowBox[{"(", 
               RowBox[{"1", "-", "aD"}], ")"}], "*", "wMM", "*", "xMM"}], "+", 
             RowBox[{
              RowBox[{"(", 
               RowBox[{"1", "-", "aD"}], ")"}], "*", 
              FractionBox["wRM", "2"], "*", "xRM"}], "+", 
             RowBox[{"aH", "*", "wM", "*", "xM"}]}]}], ";", 
           "\[IndentingNewLine]", 
           RowBox[{"If", "[", 
            RowBox[{
             RowBox[{
              RowBox[{"xR", "\[Equal]", "0"}], "&&", 
              RowBox[{"xM", "\[Equal]", "0"}]}], ",", 
             RowBox[{"cRR", "=", 
              RowBox[{"aD", "*", "wRR", "*", "xRR"}]}]}], "]"}], ";", 
           "\[IndentingNewLine]", 
           RowBox[{"If", "[", 
            RowBox[{
             RowBox[{
              RowBox[{"xR", "\[NotEqual]", "0"}], "||", 
              RowBox[{"xM", "\[NotEqual]", "0"}]}], ",", 
             RowBox[{"cRR", "=", 
              RowBox[{
               RowBox[{
                RowBox[{"(", 
                 RowBox[{"1", "-", "aH"}], ")"}], "*", 
                FractionBox["fR", "2"], "*", 
                FractionBox[
                 RowBox[{
                  SuperscriptBox["wR", "2"], "*", 
                  SuperscriptBox["xR", "2"]}], 
                 RowBox[{
                  RowBox[{"wR", "*", "xR"}], "+", 
                  RowBox[{"wM", "*", "xM"}]}]]}], "+", 
               RowBox[{"aD", "*", "wRR", "*", "xRR"}]}]}]}], "]"}], ";", 
           "\[IndentingNewLine]", 
           RowBox[{"If", "[", 
            RowBox[{
             RowBox[{
              RowBox[{"xR", "\[Equal]", "0"}], "&&", 
              RowBox[{"xM", "\[Equal]", "0"}]}], ",", 
             RowBox[{"cRM", "=", 
              RowBox[{"aD", "*", "wRM", "*", "xRM"}]}]}], "]"}], ";", 
           "\[IndentingNewLine]", 
           RowBox[{"If", "[", 
            RowBox[{
             RowBox[{
              RowBox[{"xR", "\[NotEqual]", "0"}], "||", 
              RowBox[{"xM", "\[NotEqual]", "0"}]}], ",", 
             RowBox[{"cRM", "=", 
              RowBox[{
               RowBox[{
                RowBox[{"(", 
                 RowBox[{"1", "-", "aH"}], ")"}], "*", 
                FractionBox[
                 RowBox[{"fR", "+", "fM"}], "2"], "*", 
                FractionBox[
                 RowBox[{"wR", "*", "wM", "*", "xR", "*", "xM"}], 
                 RowBox[{
                  RowBox[{"wR", "*", "xR"}], "+", 
                  RowBox[{"wM", "*", "xM"}]}]]}], "+", 
               RowBox[{"aD", "*", "wRM", "*", "xRM"}]}]}]}], "]"}], ";", 
           "\[IndentingNewLine]", 
           RowBox[{"If", "[", 
            RowBox[{
             RowBox[{
              RowBox[{"xR", "\[Equal]", "0"}], "&&", 
              RowBox[{"xM", "\[Equal]", "0"}]}], ",", 
             RowBox[{"cMM", "=", 
              RowBox[{"aD", "*", "wMM", "*", "xMM"}]}]}], "]"}], ";", 
           "\[IndentingNewLine]", 
           RowBox[{"If", "[", 
            RowBox[{
             RowBox[{
              RowBox[{"xR", "\[NotEqual]", "0"}], "||", 
              RowBox[{"xM", "\[NotEqual]", "0"}]}], ",", 
             RowBox[{"cMM", "=", 
              RowBox[{
               RowBox[{
                RowBox[{"(", 
                 RowBox[{"1", "-", "aH"}], ")"}], "*", 
                FractionBox["fM", "2"], "*", 
                FractionBox[
                 RowBox[{
                  SuperscriptBox["wM", "2"], "*", 
                  SuperscriptBox["xM", "2"]}], 
                 RowBox[{
                  RowBox[{"wR", "*", "xR"}], "+", 
                  RowBox[{"wM", "*", "xM"}]}]]}], "+", 
               RowBox[{"aD", "*", "wMM", "*", "xMM"}]}]}]}], "]"}], ";", 
           "\[IndentingNewLine]", 
           RowBox[{"pCellR", "=", 
            FractionBox["cR", 
             RowBox[{"cR", "+", "cM", "+", "cRR", "+", "cRM", "+", "cMM"}]]}],
            ";", "\[IndentingNewLine]", 
           RowBox[{"pCellM", "=", 
            FractionBox["cM", 
             RowBox[{"cR", "+", "cM", "+", "cRR", "+", "cRM", "+", "cMM"}]]}],
            ";", "\[IndentingNewLine]", 
           RowBox[{"pCellRR", "=", 
            FractionBox["cRR", 
             RowBox[{"cR", "+", "cM", "+", "cRR", "+", "cRM", "+", "cMM"}]]}],
            ";", "\[IndentingNewLine]", 
           RowBox[{"pCellRM", "=", 
            FractionBox["cRM", 
             RowBox[{"cR", "+", "cM", "+", "cRR", "+", "cRM", "+", "cMM"}]]}],
            ";", "\[IndentingNewLine]", 
           RowBox[{"pCellMM", "=", 
            FractionBox["cMM", 
             RowBox[{"cR", "+", "cM", "+", "cRR", "+", "cRM", "+", "cMM"}]]}],
            ";", "\[IndentingNewLine]", 
           RowBox[{"sampleBirth", "=", 
            RowBox[{"RandomVariate", "[", 
             RowBox[{"MultinomialDistribution", "[", 
              RowBox[{"Site", ",", 
               RowBox[{"{", 
                RowBox[{
                "pCellR", ",", "pCellM", ",", "pCellRR", ",", "pCellRM", ",", 
                 "pCellMM"}], "}"}]}], "]"}], "]"}]}], ";", 
           "\[IndentingNewLine]", "\[IndentingNewLine]", 
           RowBox[{"xR", "=", 
            RowBox[{"sampleBirth", "[", 
             RowBox[{"[", "1", "]"}], "]"}]}], ";", "\[IndentingNewLine]", 
           RowBox[{"xM", "=", 
            RowBox[{"sampleBirth", "[", 
             RowBox[{"[", "2", "]"}], "]"}]}], ";", "\[IndentingNewLine]", 
           RowBox[{"xRR", "=", 
            RowBox[{"sampleBirth", "[", 
             RowBox[{"[", "3", "]"}], "]"}]}], ";", "\[IndentingNewLine]", 
           RowBox[{"xRM", "=", 
            RowBox[{"sampleBirth", "[", 
             RowBox[{"[", "4", "]"}], "]"}]}], ";", "\[IndentingNewLine]", 
           RowBox[{"xMM", "=", 
            RowBox[{"sampleBirth", "[", 
             RowBox[{"[", "5", "]"}], "]"}]}], ";", "\[IndentingNewLine]", 
           RowBox[{"If", "[", 
            RowBox[{
             RowBox[{
              RowBox[{"xRR", "+", "xRM", "+", "xMM"}], "\[Equal]", "0"}], ",", 
             RowBox[{"pM", "=", 
              FractionBox["xM", 
               RowBox[{"xR", "+", "xM"}]]}]}], "]"}], ";", 
           "\[IndentingNewLine]", 
           RowBox[{"If", "[", 
            RowBox[{
             RowBox[{
              RowBox[{"xR", "+", "xM"}], "\[Equal]", "0"}], ",", 
             RowBox[{"pM", "=", 
              FractionBox[
               RowBox[{
                FractionBox["xRM", "2"], "+", "xMM"}], 
               RowBox[{"xRR", "+", "xRM", "+", "xMM"}]]}]}], "]"}], ";", 
           "\[IndentingNewLine]", 
           RowBox[{"If", "[", 
            RowBox[{
             RowBox[{
              RowBox[{
               RowBox[{"xR", "+", "xM"}], "\[NotEqual]", "0"}], "&&", 
              RowBox[{
               RowBox[{"xRR", "+", "xRM", "+", "xMM"}], "\[NotEqual]", 
               "0"}]}], ",", 
             RowBox[{"pM", "=", 
              RowBox[{
               RowBox[{"VH", "*", 
                FractionBox["xM", 
                 RowBox[{"xR", "+", "xM"}]]}], "+", 
               RowBox[{"VD", "*", 
                FractionBox[
                 RowBox[{
                  FractionBox["xRM", "2"], "+", "xMM"}], 
                 RowBox[{"xRR", "+", "xRM", "+", "xMM"}]]}]}]}]}], "]"}], ";",
            "\[IndentingNewLine]", "\[IndentingNewLine]", 
           RowBox[{"step", "=", 
            RowBox[{"step", "+", "1"}]}], ";"}]}], "\[IndentingNewLine]", 
         "]"}], ";", "\[IndentingNewLine]", "\[IndentingNewLine]", 
        RowBox[{
         RowBox[{"VectpM", "[", 
          RowBox[{"[", "sample", "]"}], "]"}], "=", "pM"}], ";", 
        "\[IndentingNewLine]", 
        RowBox[{
         RowBox[{"VectWT", "[", 
          RowBox[{"[", "sample", "]"}], "]"}], "=", "step"}], ";", 
        "\[IndentingNewLine]", "\[IndentingNewLine]", 
        RowBox[{
         RowBox[{"OutputData", "[", 
          RowBox[{"[", 
           RowBox[{"countData", ",", "1"}], "]"}], "]"}], "=", "r"}], ";", 
        "\[IndentingNewLine]", 
        RowBox[{
         RowBox[{"OutputData", "[", 
          RowBox[{"[", 
           RowBox[{"countData", ",", "2"}], "]"}], "]"}], "=", "pM"}], ";", 
        "\[IndentingNewLine]", 
        RowBox[{
         RowBox[{"OutputData", "[", 
          RowBox[{"[", 
           RowBox[{"countData", ",", "3"}], "]"}], "]"}], "=", "step"}], ";", 
        "\[IndentingNewLine]", 
        RowBox[{"countData", "=", 
         RowBox[{"countData", "+", "1"}]}], ";"}]}], "\[IndentingNewLine]", 
      "\[IndentingNewLine]", "]"}], ";", "\[IndentingNewLine]", 
     "\[IndentingNewLine]", 
     RowBox[{
      RowBox[{"Resultparameter", "[", 
       RowBox[{"[", "change", "]"}], "]"}], "=", "r"}], ";", 
     "\[IndentingNewLine]", 
     RowBox[{
      RowBox[{"ResultFP", "[", 
       RowBox[{"[", "change", "]"}], "]"}], "=", 
      FractionBox[
       RowBox[{"Total", "[", "VectpM", "]"}], "SampleMax"]}], ";", 
     "\[IndentingNewLine]", 
     RowBox[{
      RowBox[{"ResultWT", "[", 
       RowBox[{"[", "change", "]"}], "]"}], "=", 
      FractionBox[
       RowBox[{"Total", "[", "VectWT", "]"}], "SampleMax"]}], ";", 
     "\[IndentingNewLine]", "\[IndentingNewLine]", 
     RowBox[{
      RowBox[{"OutputResult", "[", 
       RowBox[{"[", 
        RowBox[{"countResult", ",", "1"}], "]"}], "]"}], "=", "r"}], ";", 
     "\[IndentingNewLine]", 
     RowBox[{
      RowBox[{"OutputResult", "[", 
       RowBox[{"[", 
        RowBox[{"countResult", ",", "2"}], "]"}], "]"}], "=", 
      FractionBox[
       RowBox[{"Total", "[", "VectpM", "]"}], "SampleMax"]}], ";", 
     "\[IndentingNewLine]", 
     RowBox[{
      RowBox[{"OutputResult", "[", 
       RowBox[{"[", 
        RowBox[{"countResult", ",", "2"}], "]"}], "]"}], "=", 
      FractionBox[
       RowBox[{"Total", "[", "VectWT", "]"}], "SampleMax"]}], ";", 
     "\[IndentingNewLine]", 
     RowBox[{"countResult", "=", 
      RowBox[{"countResult", "+", "1"}]}], ";", "\[IndentingNewLine]", 
     "\[IndentingNewLine]", 
     RowBox[{"Print", "[", "change", "]"}]}]}], "\[IndentingNewLine]", 
   "\[IndentingNewLine]", "]"}], ";"}]}], "Input",
 ExpressionUUID -> "39669d66-ae32-42c1-a1af-a9119427b0e7"],

Cell[CellGroupData[{

Cell[BoxData["1"], "Print",
 ExpressionUUID -> "83af4160-a692-4452-908a-0ff8fe9f6efc"],

Cell[BoxData["2"], "Print",
 ExpressionUUID -> "83af4160-a692-4452-908a-0ff8fe9f6efc"],

Cell[BoxData["3"], "Print",
 ExpressionUUID -> "83af4160-a692-4452-908a-0ff8fe9f6efc"],

Cell[BoxData["4"], "Print",
 ExpressionUUID -> "83af4160-a692-4452-908a-0ff8fe9f6efc"],

Cell[BoxData["5"], "Print",
 ExpressionUUID -> "83af4160-a692-4452-908a-0ff8fe9f6efc"],

Cell[BoxData["6"], "Print",
 ExpressionUUID -> "83af4160-a692-4452-908a-0ff8fe9f6efc"]
}, Open  ]]
}, Open  ]],

Cell["Output of the data", "Text",
 ExpressionUUID -> "f70f116e-dd81-472f-ae2b-71fa293e9abd"],

Cell[CellGroupData[{

Cell[BoxData[{"Resultparameter", "\[IndentingNewLine]", "ResultFP", "\
\[IndentingNewLine]", 
 RowBox[{"N", "[", "ResultWT", "]"}]}], "Input",
 ExpressionUUID -> "ec6ab1ff-40ae-4141-a8c5-60541eb2e49d"],

Cell[BoxData[
 RowBox[{"{", 
  RowBox[{
  "0.01`", ",", "0.2`", ",", "0.4`", ",", "0.6`", ",", "0.8`", ",", "0.99`"}],
   "}"}]], "Output",
 ExpressionUUID -> "aae06723-f352-42b5-81e7-379f61c39192"],

Cell[BoxData[
 RowBox[{"{", 
  RowBox[{
  "0.12390000000000001`", ",", "0.11810000000000001`", ",", "0.1134`", ",", 
   "0.1076`", ",", "0.0873`", ",", "0.0438`"}], "}"}]], "Output",
 ExpressionUUID -> "aae06723-f352-42b5-81e7-379f61c39192"],

Cell[BoxData[
 RowBox[{"{", 
  RowBox[{
  "8.1409`", ",", "8.3497`", ",", "8.5456`", ",", "9.3555`", ",", "10.4671`", 
   ",", "14.658`"}], "}"}]], "Output",
 ExpressionUUID -> "aae06723-f352-42b5-81e7-379f61c39192"]
}, Open  ]],

Cell["Plot (Fixation probability)", "Text",
 ExpressionUUID -> "773623b1-d0cd-42b8-8796-1d649b9096f9"],

Cell[CellGroupData[{

Cell[BoxData[{
 RowBox[{
  RowBox[{"PlotpM", "=", 
   RowBox[{"Table", "[", 
    RowBox[{"0", ",", 
     RowBox[{"{", 
      RowBox[{"i", ",", 
       RowBox[{"ChangeMax", "+", "1"}]}], "}"}], ",", 
     RowBox[{"{", 
      RowBox[{"j", ",", "2"}], "}"}]}], "]"}]}], ";"}], "\[IndentingNewLine]", 
 RowBox[{
  RowBox[{"For", "[", 
   RowBox[{
    RowBox[{"change", "=", "1"}], ",", 
    RowBox[{"change", "\[LessEqual]", 
     RowBox[{"ChangeMax", "+", "1"}]}], ",", 
    RowBox[{"change", "=", 
     RowBox[{"change", "+", "1"}]}], ",", "\[IndentingNewLine]", 
    RowBox[{
     RowBox[{
      RowBox[{"PlotpM", "[", 
       RowBox[{"[", 
        RowBox[{"change", ",", "1"}], "]"}], "]"}], "=", 
      RowBox[{"Resultparameter", "[", 
       RowBox[{"[", "change", "]"}], "]"}]}], ";", "\[IndentingNewLine]", 
     RowBox[{
      RowBox[{"PlotpM", "[", 
       RowBox[{"[", 
        RowBox[{"change", ",", "2"}], "]"}], "]"}], "=", 
      RowBox[{"ResultFP", "[", 
       RowBox[{"[", "change", "]"}], "]"}]}], ";"}]}], "\[IndentingNewLine]", 
   "]"}], ";"}], "\[IndentingNewLine]", 
 RowBox[{"gNumerical2", "=", 
  RowBox[{"ListPlot", "[", 
   RowBox[{"PlotpM", ",", 
    RowBox[{"PlotRange", "\[Rule]", 
     RowBox[{"{", 
      RowBox[{
       RowBox[{"{", 
        RowBox[{"0", ",", "1"}], "}"}], ",", 
       RowBox[{"{", 
        RowBox[{"0", ",", "0.2"}], "}"}]}], "}"}]}], ",", 
    RowBox[{"PlotStyle", "\[Rule]", 
     RowBox[{"{", 
      RowBox[{
       RowBox[{"Thickness", "[", "0.005", "]"}], ",", "Black"}], "}"}]}]}], 
   "]"}]}], "\[IndentingNewLine]", "PlotpM"}], "Input",
 ExpressionUUID -> "7c35f950-869c-4c42-927e-de9691e29d0a"],

Cell[BoxData[
 GraphicsBox[{{}, {{}, 
    {GrayLevel[0], PointSize[0.012833333333333334`], Thickness[0.005], 
     PointBox[{{0.01, 0.12390000000000001`}, {0.2, 0.11810000000000001`}, {
      0.4, 0.1134}, {0.6, 0.1076}, {0.8, 0.0873}, {0.99, 0.0438}}]}, {}}, {}},
  AspectRatio->NCache[GoldenRatio^(-1), 0.6180339887498948],
  Axes->{True, True},
  AxesLabel->{None, None},
  AxesOrigin->{0, 0},
  DisplayFunction->Identity,
  Frame->{{False, False}, {False, False}},
  FrameLabel->{{None, None}, {None, None}},
  FrameTicks->{{Automatic, Automatic}, {Automatic, Automatic}},
  GridLines->{None, None},
  GridLinesStyle->Directive[
    GrayLevel[0.5, 0.4]],
  Method->{},
  PlotRange->{{0, 1}, {0, 0.2}},
  PlotRangeClipping->True,
  PlotRangePadding->{{0, 0}, {0, 0}},
  Ticks->{Automatic, Automatic}]], "Output",
 ExpressionUUID -> "31e9ceee-7e24-4d55-b401-76ab1f1e97cc"],

Cell[BoxData[
 RowBox[{"{", 
  RowBox[{
   RowBox[{"{", 
    RowBox[{"0.01`", ",", "0.12390000000000001`"}], "}"}], ",", 
   RowBox[{"{", 
    RowBox[{"0.2`", ",", "0.11810000000000001`"}], "}"}], ",", 
   RowBox[{"{", 
    RowBox[{"0.4`", ",", "0.1134`"}], "}"}], ",", 
   RowBox[{"{", 
    RowBox[{"0.6`", ",", "0.1076`"}], "}"}], ",", 
   RowBox[{"{", 
    RowBox[{"0.8`", ",", "0.0873`"}], "}"}], ",", 
   RowBox[{"{", 
    RowBox[{"0.99`", ",", "0.0438`"}], "}"}]}], "}"}]], "Output",
 ExpressionUUID -> "31e9ceee-7e24-4d55-b401-76ab1f1e97cc"]
}, Open  ]],

Cell[TextData[{
 "Wilson score interval (95% Confidence interval)\nBecause the probability \
variable ",
 Cell[BoxData[
  FormBox[
   FractionBox[
    RowBox[{
     OverscriptBox["u", "^"], " ", "-", " ", "u"}], 
    SqrtBox[
     RowBox[{
      RowBox[{"u", "(", 
       RowBox[{"1", "-", "u"}], ")"}], "/", "n"}]]], TraditionalForm]],
  ExpressionUUID -> "56768ba0-c907-411f-b3f8-fac0f192ebeb"],
 " (where, estimated fixation probability ",
 Cell[BoxData[
  FormBox[
   RowBox[{
    OverscriptBox["u", "^"], "=", 
    FractionBox["x", "n"]}], TraditionalForm]],
  ExpressionUUID -> "44fb018e-9782-46b5-95f5-362c853d35ee"],
 " and the fixation probability u) approximately depends on the normal \
distribution, Normal (0,1), we have 95% Confidence interval for the fixation \
probability, Pr[",
 Cell[BoxData[
  FormBox[
   UnderscriptBox["z", "_"], TraditionalForm]],
  ExpressionUUID -> "966af218-d8c3-4644-b2ab-a2b01d41b841"],
 " < u < ",
 Cell[BoxData[
  FormBox[
   OverscriptBox["z", "_"], TraditionalForm]],
  ExpressionUUID -> "05d7a6e1-ae81-4e26-a37a-61e3f819507d"],
 "] ~ 0.95."
}], "Text",
 ExpressionUUID -> "648afca3-a001-44b7-aa41-a95ec86f817c"],

Cell[CellGroupData[{

Cell[BoxData[{
 RowBox[{
  RowBox[{"z", "=", "1.96"}], ";"}], "\[IndentingNewLine]", 
 RowBox[{
  UnderscriptBox["z", "_"], "=", 
  RowBox[{
   RowBox[{
    RowBox[{
     FractionBox["n", 
      RowBox[{"n", "+", 
       SuperscriptBox["z", "2"]}]], 
     RowBox[{"(", 
      RowBox[{
       OverscriptBox["u", "^"], "+", 
       RowBox[{
        FractionBox["1", 
         RowBox[{"2", "*", "n"}]], "*", 
        SuperscriptBox["z", "2"]}], "-", 
       RowBox[{"z", "*", 
        SqrtBox[
         RowBox[{
          RowBox[{
           FractionBox["1", "n"], "*", 
           OverscriptBox["u", "^"], "*", 
           RowBox[{"(", 
            RowBox[{"1", "-", 
             OverscriptBox["u", "^"]}], ")"}]}], "+", 
          RowBox[{
           FractionBox["1", 
            RowBox[{"4", "*", 
             SuperscriptBox["n", "2"]}]], "*", 
           SuperscriptBox["z", "2"]}]}]]}]}], ")"}]}], "/.", 
    RowBox[{"n", "\[Rule]", "SampleMax"}]}], "/.", 
   RowBox[{
    OverscriptBox["u", "^"], "\[Rule]", 
    "ResultFP"}]}]}], "\[IndentingNewLine]", 
 RowBox[{
  OverscriptBox["z", "_"], "=", 
  RowBox[{
   RowBox[{
    RowBox[{
     FractionBox["n", 
      RowBox[{"n", "+", 
       SuperscriptBox["z", "2"]}]], 
     RowBox[{"(", 
      RowBox[{
       OverscriptBox["u", "^"], "+", 
       RowBox[{
        FractionBox["1", 
         RowBox[{"2", "*", "n"}]], "*", 
        SuperscriptBox["z", "2"]}], "+", 
       RowBox[{"z", "*", 
        SqrtBox[
         RowBox[{
          RowBox[{
           FractionBox["1", "n"], "*", 
           OverscriptBox["u", "^"], "*", 
           RowBox[{"(", 
            RowBox[{"1", "-", 
             OverscriptBox["u", "^"]}], ")"}]}], "+", 
          RowBox[{
           FractionBox["1", 
            RowBox[{"4", "*", 
             SuperscriptBox["n", "2"]}]], "*", 
           SuperscriptBox["z", "2"]}]}]]}]}], ")"}]}], "/.", 
    RowBox[{"n", "\[Rule]", "SampleMax"}]}], "/.", 
   RowBox[{
    OverscriptBox["u", "^"], "\[Rule]", "ResultFP"}]}]}]}], "Input",
 ExpressionUUID -> "f39f412a-ade5-47ab-958b-c88171ead251"],

Cell[BoxData[
 RowBox[{"{", 
  RowBox[{
  "0.11758649019387607`", ",", "0.1119207295433807`", ",", 
   "0.1073330892734269`", ",", "0.10167644212160205`", ",", 
   "0.08192470065820734`", ",", "0.039960995174615446`"}], "}"}]], "Output",
 ExpressionUUID -> "0873cdff-5584-4060-a70c-00f0411811f7"],

Cell[BoxData[
 RowBox[{"{", 
  RowBox[{
  "0.13050236399189996`", ",", "0.12457257918713742`", ",", 
   "0.11976382917438222`", ",", "0.11382493087094915`", ",", 
   "0.09299226324094118`", ",", "0.047989377810098745`"}], "}"}]], "Output",
 ExpressionUUID -> "0873cdff-5584-4060-a70c-00f0411811f7"]
}, Open  ]],

Cell[CellGroupData[{

Cell[BoxData[{
 RowBox[{
  RowBox[{"PlotCIunder", "=", 
   RowBox[{"Table", "[", 
    RowBox[{"0", ",", 
     RowBox[{"{", 
      RowBox[{"i", ",", 
       RowBox[{"ChangeMax", "+", "1"}]}], "}"}], ",", 
     RowBox[{"{", 
      RowBox[{"j", ",", "2"}], "}"}]}], "]"}]}], ";"}], "\[IndentingNewLine]", 
 RowBox[{
  RowBox[{"PlotCIupper", "=", 
   RowBox[{"Table", "[", 
    RowBox[{"0", ",", 
     RowBox[{"{", 
      RowBox[{"i", ",", 
       RowBox[{"ChangeMax", "+", "1"}]}], "}"}], ",", 
     RowBox[{"{", 
      RowBox[{"j", ",", "2"}], "}"}]}], "]"}]}], ";"}], "\[IndentingNewLine]", 
 RowBox[{
  RowBox[{"For", "[", 
   RowBox[{
    RowBox[{"change", "=", "1"}], ",", 
    RowBox[{"change", "\[LessEqual]", 
     RowBox[{"ChangeMax", "+", "1"}]}], ",", 
    RowBox[{"change", "=", 
     RowBox[{"change", "+", "1"}]}], ",", "\[IndentingNewLine]", 
    RowBox[{
     RowBox[{
      RowBox[{"PlotCIunder", "[", 
       RowBox[{"[", 
        RowBox[{"change", ",", "1"}], "]"}], "]"}], "=", 
      RowBox[{"Resultparameter", "[", 
       RowBox[{"[", "change", "]"}], "]"}]}], ";", "\[IndentingNewLine]", 
     RowBox[{
      RowBox[{"PlotCIupper", "[", 
       RowBox[{"[", 
        RowBox[{"change", ",", "1"}], "]"}], "]"}], "=", 
      RowBox[{"Resultparameter", "[", 
       RowBox[{"[", "change", "]"}], "]"}]}], ";", "\[IndentingNewLine]", 
     RowBox[{
      RowBox[{"PlotCIunder", "[", 
       RowBox[{"[", 
        RowBox[{"change", ",", "2"}], "]"}], "]"}], "=", 
      RowBox[{
       UnderscriptBox["z", "_"], "[", 
       RowBox[{"[", "change", "]"}], "]"}]}], ";", "\[IndentingNewLine]", 
     RowBox[{
      RowBox[{"PlotCIupper", "[", 
       RowBox[{"[", 
        RowBox[{"change", ",", "2"}], "]"}], "]"}], "=", 
      RowBox[{
       OverscriptBox["z", "_"], "[", 
       RowBox[{"[", "change", "]"}], "]"}]}], ";"}]}], "\[IndentingNewLine]", 
   "]"}], ";"}], "\[IndentingNewLine]", 
 RowBox[{
  RowBox[{"gCIupperDot", "=", 
   RowBox[{"ListPlot", "[", 
    RowBox[{"PlotCIupper", ",", 
     RowBox[{"PlotRange", "\[Rule]", 
      RowBox[{"{", 
       RowBox[{
        RowBox[{"{", 
         RowBox[{"0", ",", "1"}], "}"}], ",", 
        RowBox[{"{", 
         RowBox[{"0", ",", "0.2"}], "}"}]}], "}"}]}], ",", 
     RowBox[{"PlotStyle", "\[Rule]", 
      RowBox[{"{", 
       RowBox[{
        RowBox[{"Thickness", "[", "0.005", "]"}], ",", "Red"}], "}"}]}]}], 
    "]"}]}], ";"}], "\[IndentingNewLine]", 
 RowBox[{
  RowBox[{"gCIunderDot", "=", 
   RowBox[{"ListPlot", "[", 
    RowBox[{"PlotCIunder", ",", 
     RowBox[{"PlotRange", "\[Rule]", 
      RowBox[{"{", 
       RowBox[{
        RowBox[{"{", 
         RowBox[{"0", ",", "1"}], "}"}], ",", 
        RowBox[{"{", 
         RowBox[{"0", ",", "0.2"}], "}"}]}], "}"}]}], ",", 
     RowBox[{"PlotStyle", "\[Rule]", 
      RowBox[{"{", 
       RowBox[{
        RowBox[{"Thickness", "[", "0.005", "]"}], ",", "Blue"}], "}"}]}]}], 
    "]"}]}], ";"}], "\[IndentingNewLine]", 
 RowBox[{"Show", "[", 
  RowBox[{"gNumerical2", ",", "gCIunderDot", ",", "gCIupperDot"}], 
  "]"}], "\[IndentingNewLine]"}], "Input",
 ExpressionUUID -> "96ced472-a525-4610-8128-f25a3802f297"],

Cell[BoxData[
 GraphicsBox[{{{}, {{}, 
     {GrayLevel[0], PointSize[0.012833333333333334`], Thickness[0.005], 
      PointBox[{{0.01, 0.12390000000000001`}, {0.2, 0.11810000000000001`}, {
       0.4, 0.1134}, {0.6, 0.1076}, {0.8, 0.0873}, {0.99, 
       0.0438}}]}, {}}, {}}, {{}, {{}, 
     {RGBColor[0, 0, 1], PointSize[0.012833333333333334`], Thickness[0.005], 
      PointBox[{{0.01, 0.11758649019387607`}, {0.2, 0.1119207295433807}, {0.4,
        0.1073330892734269}, {0.6, 0.10167644212160205`}, {0.8, 
       0.08192470065820734}, {0.99, 
       0.039960995174615446`}}]}, {}}, {}}, {{}, {{}, 
     {RGBColor[1, 0, 0], PointSize[0.012833333333333334`], Thickness[0.005], 
      PointBox[{{0.01, 0.13050236399189996`}, {0.2, 0.12457257918713742`}, {
       0.4, 0.11976382917438222`}, {0.6, 0.11382493087094915`}, {0.8, 
       0.09299226324094118}, {0.99, 0.047989377810098745`}}]}, {}}, {}}},
  AspectRatio->NCache[GoldenRatio^(-1), 0.6180339887498948],
  Axes->{True, True},
  AxesLabel->{None, None},
  AxesOrigin->{0, 0},
  DisplayFunction->Identity,
  Frame->{{False, False}, {False, False}},
  FrameLabel->{{None, None}, {None, None}},
  FrameTicks->{{Automatic, Automatic}, {Automatic, Automatic}},
  GridLines->{None, None},
  GridLinesStyle->Directive[
    GrayLevel[0.5, 0.4]],
  Method->{},
  PlotRange->{{0, 1}, {0, 0.2}},
  PlotRangeClipping->True,
  PlotRangePadding->{{0, 0}, {0, 0}},
  Ticks->{Automatic, Automatic}]], "Output",
 ExpressionUUID -> "4ae57ad9-9055-447f-b8f0-83420b765b75"]
}, Open  ]],

Cell[CellGroupData[{

Cell[BoxData[{
 OverscriptBox["z", "_"], "\[IndentingNewLine]", 
 RowBox[{"PlotpM", "[", 
  RowBox[{"[", 
   RowBox[{"All", ",", "2"}], "]"}], "]"}], "\[IndentingNewLine]", 
 UnderscriptBox["z", "_"], "\[IndentingNewLine]", 
 RowBox[{
  RowBox[{"gCIupper", "=", 
   RowBox[{"ListPlot", "[", 
    RowBox[{"PlotCIupper", ",", 
     RowBox[{"PlotRange", "\[Rule]", 
      RowBox[{"{", 
       RowBox[{
        RowBox[{"{", 
         RowBox[{"0", ",", "1"}], "}"}], ",", 
        RowBox[{"{", 
         RowBox[{"0", ",", "0.2"}], "}"}]}], "}"}]}], ",", 
     RowBox[{"PlotStyle", "\[Rule]", 
      RowBox[{"{", 
       RowBox[{
        RowBox[{"Thickness", "[", "0.005", "]"}], ",", "Black"}], "}"}]}], 
     ",", 
     RowBox[{"PlotMarkers", "\[Rule]", 
      RowBox[{"{", "\"\<-\>\"", "}"}]}]}], "]"}]}], 
  ";"}], "\[IndentingNewLine]", 
 RowBox[{
  RowBox[{"gCIunder", "=", 
   RowBox[{"ListPlot", "[", 
    RowBox[{"PlotCIunder", ",", 
     RowBox[{"PlotRange", "\[Rule]", 
      RowBox[{"{", 
       RowBox[{
        RowBox[{"{", 
         RowBox[{"0", ",", "1"}], "}"}], ",", 
        RowBox[{"{", 
         RowBox[{"0", ",", "0.2"}], "}"}]}], "}"}]}], ",", 
     RowBox[{"PlotStyle", "\[Rule]", 
      RowBox[{"{", 
       RowBox[{
        RowBox[{"Thickness", "[", "0.005", "]"}], ",", "Black"}], "}"}]}], 
     ",", 
     RowBox[{"PlotMarkers", "\[Rule]", 
      RowBox[{"{", "\"\<-\>\"", "}"}]}]}], "]"}]}], 
  ";"}], "\[IndentingNewLine]", 
 RowBox[{"Show", "[", 
  RowBox[{"gNumerical2", ",", "gCIunder", ",", "gCIupper"}], 
  "]"}], "\[IndentingNewLine]"}], "Input",
 ExpressionUUID -> "9ddd4598-50bb-458f-8046-a112b819d290"],

Cell[BoxData[
 RowBox[{"{", 
  RowBox[{
  "0.13050236399189996`", ",", "0.12457257918713742`", ",", 
   "0.11976382917438222`", ",", "0.11382493087094915`", ",", 
   "0.09299226324094118`", ",", "0.047989377810098745`"}], "}"}]], "Output",
 ExpressionUUID -> "39f10dab-afd6-4e8e-a9a8-99372fffdf06"],

Cell[BoxData[
 RowBox[{"{", 
  RowBox[{
  "0.12390000000000001`", ",", "0.11810000000000001`", ",", "0.1134`", ",", 
   "0.1076`", ",", "0.0873`", ",", "0.0438`"}], "}"}]], "Output",
 ExpressionUUID -> "39f10dab-afd6-4e8e-a9a8-99372fffdf06"],

Cell[BoxData[
 RowBox[{"{", 
  RowBox[{
  "0.11758649019387607`", ",", "0.1119207295433807`", ",", 
   "0.1073330892734269`", ",", "0.10167644212160205`", ",", 
   "0.08192470065820734`", ",", "0.039960995174615446`"}], "}"}]], "Output",
 ExpressionUUID -> "39f10dab-afd6-4e8e-a9a8-99372fffdf06"],

Cell[BoxData[
 GraphicsBox[{{{}, {{}, 
     {GrayLevel[0], PointSize[0.012833333333333334`], Thickness[0.005], 
      PointBox[{{0.01, 0.12390000000000001`}, {0.2, 0.11810000000000001`}, {
       0.4, 0.1134}, {0.6, 0.1076}, {0.8, 0.0873}, {0.99, 
       0.0438}}]}, {}}, {}}, {{}, {
     {GrayLevel[0], AbsolutePointSize[6], Thickness[0.005], 
      GeometricTransformationBox[
       TagBox[InsetBox["-", {0., 0.}],
        "InsetString"], {{{0.01, 0.11758649019387607`}}, {{0.2, 
       0.1119207295433807}}, {{0.4, 0.1073330892734269}}, {{0.6, 
       0.10167644212160205`}}, {{0.8, 0.08192470065820734}}, {{0.99, 
       0.039960995174615446`}}}]}, {}}, {}}, {{}, {
     {GrayLevel[0], AbsolutePointSize[6], Thickness[0.005], 
      GeometricTransformationBox[
       TagBox[InsetBox["-", {0., 0.}],
        "InsetString"], {{{0.01, 0.13050236399189996`}}, {{0.2, 
       0.12457257918713742`}}, {{0.4, 0.11976382917438222`}}, {{0.6, 
       0.11382493087094915`}}, {{0.8, 0.09299226324094118}}, {{0.99, 
       0.047989377810098745`}}}]}, {}}, {}}},
  AspectRatio->NCache[GoldenRatio^(-1), 0.6180339887498948],
  Axes->{True, True},
  AxesLabel->{None, None},
  AxesOrigin->{0, 0},
  DisplayFunction->Identity,
  Frame->{{False, False}, {False, False}},
  FrameLabel->{{None, None}, {None, None}},
  FrameTicks->{{Automatic, Automatic}, {Automatic, Automatic}},
  GridLines->{None, None},
  GridLinesStyle->Directive[
    GrayLevel[0.5, 0.4]],
  Method->{},
  PlotRange->{{0, 1}, {0, 0.2}},
  PlotRangeClipping->True,
  PlotRangePadding->{{0, 0}, {0, 0}},
  Ticks->{Automatic, Automatic}]], "Output",
 ExpressionUUID -> "39f10dab-afd6-4e8e-a9a8-99372fffdf06"]
}, Open  ]],

Cell[CellGroupData[{

Cell[BoxData[{
 RowBox[{
  RowBox[{"PlotCI1", "=", 
   RowBox[{"Table", "[", 
    RowBox[{"0", ",", 
     RowBox[{"{", 
      RowBox[{"i", ",", "2"}], "}"}], ",", 
     RowBox[{"{", 
      RowBox[{"j", ",", "2"}], "}"}]}], "]"}]}], ";"}], "\[IndentingNewLine]", 
 RowBox[{
  RowBox[{"PlotCI2", "=", 
   RowBox[{"Table", "[", 
    RowBox[{"0", ",", 
     RowBox[{"{", 
      RowBox[{"i", ",", "2"}], "}"}], ",", 
     RowBox[{"{", 
      RowBox[{"j", ",", "2"}], "}"}]}], "]"}]}], ";"}], "\[IndentingNewLine]", 
 RowBox[{
  RowBox[{"PlotCI3", "=", 
   RowBox[{"Table", "[", 
    RowBox[{"0", ",", 
     RowBox[{"{", 
      RowBox[{"i", ",", "2"}], "}"}], ",", 
     RowBox[{"{", 
      RowBox[{"j", ",", "2"}], "}"}]}], "]"}]}], ";"}], "\[IndentingNewLine]", 
 RowBox[{
  RowBox[{"PlotCI4", "=", 
   RowBox[{"Table", "[", 
    RowBox[{"0", ",", 
     RowBox[{"{", 
      RowBox[{"i", ",", "2"}], "}"}], ",", 
     RowBox[{"{", 
      RowBox[{"j", ",", "2"}], "}"}]}], "]"}]}], ";"}], "\[IndentingNewLine]", 
 RowBox[{
  RowBox[{"PlotCI5", "=", 
   RowBox[{"Table", "[", 
    RowBox[{"0", ",", 
     RowBox[{"{", 
      RowBox[{"i", ",", "2"}], "}"}], ",", 
     RowBox[{"{", 
      RowBox[{"j", ",", "2"}], "}"}]}], "]"}]}], ";"}], "\[IndentingNewLine]", 
 RowBox[{
  RowBox[{"PlotCI6", "=", 
   RowBox[{"Table", "[", 
    RowBox[{"0", ",", 
     RowBox[{"{", 
      RowBox[{"i", ",", "2"}], "}"}], ",", 
     RowBox[{"{", 
      RowBox[{"j", ",", "2"}], "}"}]}], "]"}]}], ";"}], "\[IndentingNewLine]", 
 RowBox[{
  RowBox[{"For", "[", 
   RowBox[{
    RowBox[{"change", "=", "1"}], ",", 
    RowBox[{"change", "\[LessEqual]", 
     RowBox[{"ChangeMax", "+", "1"}]}], ",", 
    RowBox[{"change", "=", 
     RowBox[{"change", "+", "1"}]}], ",", "\[IndentingNewLine]", 
    RowBox[{
     RowBox[{
      RowBox[{"PlotCI1", "[", 
       RowBox[{"[", 
        RowBox[{"1", ",", "1"}], "]"}], "]"}], "=", 
      RowBox[{"Resultparameter", "[", 
       RowBox[{"[", "1", "]"}], "]"}]}], ";", "\[IndentingNewLine]", 
     RowBox[{
      RowBox[{"PlotCI1", "[", 
       RowBox[{"[", 
        RowBox[{"1", ",", "2"}], "]"}], "]"}], "=", 
      RowBox[{
       UnderscriptBox["z", "_"], "[", 
       RowBox[{"[", "1", "]"}], "]"}]}], ";", "\[IndentingNewLine]", 
     RowBox[{
      RowBox[{"PlotCI1", "[", 
       RowBox[{"[", 
        RowBox[{"2", ",", "1"}], "]"}], "]"}], "=", 
      RowBox[{"Resultparameter", "[", 
       RowBox[{"[", "1", "]"}], "]"}]}], ";", "\[IndentingNewLine]", 
     RowBox[{
      RowBox[{"PlotCI1", "[", 
       RowBox[{"[", 
        RowBox[{"2", ",", "2"}], "]"}], "]"}], "=", 
      RowBox[{
       OverscriptBox["z", "_"], "[", 
       RowBox[{"[", "1", "]"}], "]"}]}], ";", "\[IndentingNewLine]", 
     RowBox[{
      RowBox[{"PlotCI2", "[", 
       RowBox[{"[", 
        RowBox[{"1", ",", "1"}], "]"}], "]"}], "=", 
      RowBox[{"Resultparameter", "[", 
       RowBox[{"[", "2", "]"}], "]"}]}], ";", "\[IndentingNewLine]", 
     RowBox[{
      RowBox[{"PlotCI2", "[", 
       RowBox[{"[", 
        RowBox[{"1", ",", "2"}], "]"}], "]"}], "=", 
      RowBox[{
       UnderscriptBox["z", "_"], "[", 
       RowBox[{"[", "2", "]"}], "]"}]}], ";", "\[IndentingNewLine]", 
     RowBox[{
      RowBox[{"PlotCI2", "[", 
       RowBox[{"[", 
        RowBox[{"2", ",", "1"}], "]"}], "]"}], "=", 
      RowBox[{"Resultparameter", "[", 
       RowBox[{"[", "2", "]"}], "]"}]}], ";", "\[IndentingNewLine]", 
     RowBox[{
      RowBox[{"PlotCI2", "[", 
       RowBox[{"[", 
        RowBox[{"2", ",", "2"}], "]"}], "]"}], "=", 
      RowBox[{
       OverscriptBox["z", "_"], "[", 
       RowBox[{"[", "2", "]"}], "]"}]}], ";", "\[IndentingNewLine]", 
     RowBox[{
      RowBox[{"PlotCI3", "[", 
       RowBox[{"[", 
        RowBox[{"1", ",", "1"}], "]"}], "]"}], "=", 
      RowBox[{"Resultparameter", "[", 
       RowBox[{"[", "3", "]"}], "]"}]}], ";", "\[IndentingNewLine]", 
     RowBox[{
      RowBox[{"PlotCI3", "[", 
       RowBox[{"[", 
        RowBox[{"1", ",", "2"}], "]"}], "]"}], "=", 
      RowBox[{
       UnderscriptBox["z", "_"], "[", 
       RowBox[{"[", "3", "]"}], "]"}]}], ";", "\[IndentingNewLine]", 
     RowBox[{
      RowBox[{"PlotCI3", "[", 
       RowBox[{"[", 
        RowBox[{"2", ",", "1"}], "]"}], "]"}], "=", 
      RowBox[{"Resultparameter", "[", 
       RowBox[{"[", "3", "]"}], "]"}]}], ";", "\[IndentingNewLine]", 
     RowBox[{
      RowBox[{"PlotCI3", "[", 
       RowBox[{"[", 
        RowBox[{"2", ",", "2"}], "]"}], "]"}], "=", 
      RowBox[{
       OverscriptBox["z", "_"], "[", 
       RowBox[{"[", "3", "]"}], "]"}]}], ";", "\[IndentingNewLine]", 
     RowBox[{
      RowBox[{"PlotCI4", "[", 
       RowBox[{"[", 
        RowBox[{"1", ",", "1"}], "]"}], "]"}], "=", 
      RowBox[{"Resultparameter", "[", 
       RowBox[{"[", "4", "]"}], "]"}]}], ";", "\[IndentingNewLine]", 
     RowBox[{
      RowBox[{"PlotCI4", "[", 
       RowBox[{"[", 
        RowBox[{"1", ",", "2"}], "]"}], "]"}], "=", 
      RowBox[{
       UnderscriptBox["z", "_"], "[", 
       RowBox[{"[", "4", "]"}], "]"}]}], ";", "\[IndentingNewLine]", 
     RowBox[{
      RowBox[{"PlotCI4", "[", 
       RowBox[{"[", 
        RowBox[{"2", ",", "1"}], "]"}], "]"}], "=", 
      RowBox[{"Resultparameter", "[", 
       RowBox[{"[", "4", "]"}], "]"}]}], ";", "\[IndentingNewLine]", 
     RowBox[{
      RowBox[{"PlotCI4", "[", 
       RowBox[{"[", 
        RowBox[{"2", ",", "2"}], "]"}], "]"}], "=", 
      RowBox[{
       OverscriptBox["z", "_"], "[", 
       RowBox[{"[", "4", "]"}], "]"}]}], ";", "\[IndentingNewLine]", 
     RowBox[{
      RowBox[{"PlotCI5", "[", 
       RowBox[{"[", 
        RowBox[{"1", ",", "1"}], "]"}], "]"}], "=", 
      RowBox[{"Resultparameter", "[", 
       RowBox[{"[", "5", "]"}], "]"}]}], ";", "\[IndentingNewLine]", 
     RowBox[{
      RowBox[{"PlotCI5", "[", 
       RowBox[{"[", 
        RowBox[{"1", ",", "2"}], "]"}], "]"}], "=", 
      RowBox[{
       UnderscriptBox["z", "_"], "[", 
       RowBox[{"[", "5", "]"}], "]"}]}], ";", "\[IndentingNewLine]", 
     RowBox[{
      RowBox[{"PlotCI5", "[", 
       RowBox[{"[", 
        RowBox[{"2", ",", "1"}], "]"}], "]"}], "=", 
      RowBox[{"Resultparameter", "[", 
       RowBox[{"[", "5", "]"}], "]"}]}], ";", "\[IndentingNewLine]", 
     RowBox[{
      RowBox[{"PlotCI5", "[", 
       RowBox[{"[", 
        RowBox[{"2", ",", "2"}], "]"}], "]"}], "=", 
      RowBox[{
       OverscriptBox["z", "_"], "[", 
       RowBox[{"[", "5", "]"}], "]"}]}], ";", "\[IndentingNewLine]", 
     RowBox[{
      RowBox[{"PlotCI6", "[", 
       RowBox[{"[", 
        RowBox[{"1", ",", "1"}], "]"}], "]"}], "=", 
      RowBox[{"Resultparameter", "[", 
       RowBox[{"[", "6", "]"}], "]"}]}], ";", "\[IndentingNewLine]", 
     RowBox[{
      RowBox[{"PlotCI6", "[", 
       RowBox[{"[", 
        RowBox[{"1", ",", "2"}], "]"}], "]"}], "=", 
      RowBox[{
       UnderscriptBox["z", "_"], "[", 
       RowBox[{"[", "6", "]"}], "]"}]}], ";", "\[IndentingNewLine]", 
     RowBox[{
      RowBox[{"PlotCI6", "[", 
       RowBox[{"[", 
        RowBox[{"2", ",", "1"}], "]"}], "]"}], "=", 
      RowBox[{"Resultparameter", "[", 
       RowBox[{"[", "6", "]"}], "]"}]}], ";", "\[IndentingNewLine]", 
     RowBox[{
      RowBox[{"PlotCI6", "[", 
       RowBox[{"[", 
        RowBox[{"2", ",", "2"}], "]"}], "]"}], "=", 
      RowBox[{
       OverscriptBox["z", "_"], "[", 
       RowBox[{"[", "6", "]"}], "]"}]}], ";"}]}], "\[IndentingNewLine]", 
   "]"}], ";"}], "\[IndentingNewLine]", 
 RowBox[{
  RowBox[{"gCI1", "=", 
   RowBox[{"ListPlot", "[", 
    RowBox[{"PlotCI1", ",", 
     RowBox[{"PlotRange", "\[Rule]", 
      RowBox[{"{", 
       RowBox[{
        RowBox[{"{", 
         RowBox[{"0", ",", "1"}], "}"}], ",", 
        RowBox[{"{", 
         RowBox[{"0", ",", "0.2"}], "}"}]}], "}"}]}], ",", 
     RowBox[{"PlotStyle", "\[Rule]", 
      RowBox[{"{", 
       RowBox[{
        RowBox[{"Thickness", "[", "0.001", "]"}], ",", "Black"}], "}"}]}], 
     ",", 
     RowBox[{"Joined", "\[Rule]", "True"}]}], "]"}]}], 
  ";"}], "\[IndentingNewLine]", 
 RowBox[{
  RowBox[{"gCI2", "=", 
   RowBox[{"ListPlot", "[", 
    RowBox[{"PlotCI2", ",", 
     RowBox[{"PlotRange", "\[Rule]", 
      RowBox[{"{", 
       RowBox[{
        RowBox[{"{", 
         RowBox[{"0", ",", "1"}], "}"}], ",", 
        RowBox[{"{", 
         RowBox[{"0", ",", "0.2"}], "}"}]}], "}"}]}], ",", 
     RowBox[{"PlotStyle", "\[Rule]", 
      RowBox[{"{", 
       RowBox[{
        RowBox[{"Thickness", "[", "0.001", "]"}], ",", "Black"}], "}"}]}], 
     ",", 
     RowBox[{"Joined", "\[Rule]", "True"}]}], "]"}]}], 
  ";"}], "\[IndentingNewLine]", 
 RowBox[{
  RowBox[{"gCI3", "=", 
   RowBox[{"ListPlot", "[", 
    RowBox[{"PlotCI3", ",", 
     RowBox[{"PlotRange", "\[Rule]", 
      RowBox[{"{", 
       RowBox[{
        RowBox[{"{", 
         RowBox[{"0", ",", "1"}], "}"}], ",", 
        RowBox[{"{", 
         RowBox[{"0", ",", "0.2"}], "}"}]}], "}"}]}], ",", 
     RowBox[{"PlotStyle", "\[Rule]", 
      RowBox[{"{", 
       RowBox[{
        RowBox[{"Thickness", "[", "0.001", "]"}], ",", "Black"}], "}"}]}], 
     ",", 
     RowBox[{"Joined", "\[Rule]", "True"}]}], "]"}]}], 
  ";"}], "\[IndentingNewLine]", 
 RowBox[{
  RowBox[{"gCI4", "=", 
   RowBox[{"ListPlot", "[", 
    RowBox[{"PlotCI4", ",", 
     RowBox[{"PlotRange", "\[Rule]", 
      RowBox[{"{", 
       RowBox[{
        RowBox[{"{", 
         RowBox[{"0", ",", "1"}], "}"}], ",", 
        RowBox[{"{", 
         RowBox[{"0", ",", "0.2"}], "}"}]}], "}"}]}], ",", 
     RowBox[{"PlotStyle", "\[Rule]", 
      RowBox[{"{", 
       RowBox[{
        RowBox[{"Thickness", "[", "0.001", "]"}], ",", "Black"}], "}"}]}], 
     ",", 
     RowBox[{"Joined", "\[Rule]", "True"}]}], "]"}]}], 
  ";"}], "\[IndentingNewLine]", 
 RowBox[{
  RowBox[{"gCI5", "=", 
   RowBox[{"ListPlot", "[", 
    RowBox[{"PlotCI5", ",", 
     RowBox[{"PlotRange", "\[Rule]", 
      RowBox[{"{", 
       RowBox[{
        RowBox[{"{", 
         RowBox[{"0", ",", "1"}], "}"}], ",", 
        RowBox[{"{", 
         RowBox[{"0", ",", "0.2"}], "}"}]}], "}"}]}], ",", 
     RowBox[{"PlotStyle", "\[Rule]", 
      RowBox[{"{", 
       RowBox[{
        RowBox[{"Thickness", "[", "0.001", "]"}], ",", "Black"}], "}"}]}], 
     ",", 
     RowBox[{"Joined", "\[Rule]", "True"}]}], "]"}]}], 
  ";"}], "\[IndentingNewLine]", 
 RowBox[{
  RowBox[{"gCI6", "=", 
   RowBox[{"ListPlot", "[", 
    RowBox[{"PlotCI6", ",", 
     RowBox[{"PlotRange", "\[Rule]", 
      RowBox[{"{", 
       RowBox[{
        RowBox[{"{", 
         RowBox[{"0", ",", "1"}], "}"}], ",", 
        RowBox[{"{", 
         RowBox[{"0", ",", "0.2"}], "}"}]}], "}"}]}], ",", 
     RowBox[{"PlotStyle", "\[Rule]", 
      RowBox[{"{", 
       RowBox[{
        RowBox[{"Thickness", "[", "0.001", "]"}], ",", "Black"}], "}"}]}], 
     ",", 
     RowBox[{"Joined", "\[Rule]", "True"}]}], "]"}]}], 
  ";"}], "\[IndentingNewLine]", 
 RowBox[{
  RowBox[{"CI2", "=", 
   RowBox[{"Show", "[", 
    RowBox[{
    "gCI1", ",", "gCI2", ",", "gCI3", ",", "gCI4", ",", "gCI5", ",", "gCI6", 
     ",", "gCIunder", ",", "gCIupper"}], "]"}]}], 
  ";"}], "\[IndentingNewLine]", 
 RowBox[{"Show", "[", 
  RowBox[{"gNumerical2", ",", "CI2"}], "]"}], "\[IndentingNewLine]"}], "Input",
 ExpressionUUID -> "e888aa12-5acf-4798-8fdd-13f56afdc37e"],

Cell[BoxData[
 GraphicsBox[{{{}, {{}, 
     {GrayLevel[0], PointSize[0.012833333333333334`], Thickness[0.005], 
      PointBox[{{0.01, 0.12390000000000001`}, {0.2, 0.11810000000000001`}, {
       0.4, 0.1134}, {0.6, 0.1076}, {0.8, 0.0873}, {0.99, 
       0.0438}}]}, {}}, {}}, {{{}, {{}, {}, 
      {GrayLevel[0], PointSize[0.012833333333333334`], Thickness[0.001], 
       LineBox[{{0.01, 0.11758649019387607`}, {0.01, 
        0.13050236399189996`}}]}}, {}}, {{}, {{}, {}, 
      {GrayLevel[0], PointSize[0.012833333333333334`], Thickness[0.001], 
       LineBox[{{0.2, 0.1119207295433807}, {0.2, 
        0.12457257918713742`}}]}}, {}}, {{}, {{}, {}, 
      {GrayLevel[0], PointSize[0.012833333333333334`], Thickness[0.001], 
       LineBox[{{0.4, 0.1073330892734269}, {0.4, 
        0.11976382917438222`}}]}}, {}}, {{}, {{}, {}, 
      {GrayLevel[0], PointSize[0.012833333333333334`], Thickness[0.001], 
       LineBox[{{0.6, 0.10167644212160205`}, {0.6, 
        0.11382493087094915`}}]}}, {}}, {{}, {{}, {}, 
      {GrayLevel[0], PointSize[0.012833333333333334`], Thickness[0.001], 
       LineBox[{{0.8, 0.08192470065820734}, {0.8, 
        0.09299226324094118}}]}}, {}}, {{}, {{}, {}, 
      {GrayLevel[0], PointSize[0.012833333333333334`], Thickness[0.001], 
       LineBox[{{0.99, 0.039960995174615446`}, {0.99, 
        0.047989377810098745`}}]}}, {}}, {{}, {
      {GrayLevel[0], AbsolutePointSize[6], Thickness[0.005], 
       GeometricTransformationBox[
        TagBox[InsetBox["-", {0., 0.}],
         "InsetString"], {{{0.01, 0.11758649019387607`}}, {{0.2, 
        0.1119207295433807}}, {{0.4, 0.1073330892734269}}, {{0.6, 
        0.10167644212160205`}}, {{0.8, 0.08192470065820734}}, {{0.99, 
        0.039960995174615446`}}}]}, {}}, {}}, {{}, {
      {GrayLevel[0], AbsolutePointSize[6], Thickness[0.005], 
       GeometricTransformationBox[
        TagBox[InsetBox["-", {0., 0.}],
         "InsetString"], {{{0.01, 0.13050236399189996`}}, {{0.2, 
        0.12457257918713742`}}, {{0.4, 0.11976382917438222`}}, {{0.6, 
        0.11382493087094915`}}, {{0.8, 0.09299226324094118}}, {{0.99, 
        0.047989377810098745`}}}]}, {}}, {}}}},
  AspectRatio->NCache[GoldenRatio^(-1), 0.6180339887498948],
  Axes->{True, True},
  AxesLabel->{None, None},
  AxesOrigin->{0, 0},
  DisplayFunction->Identity,
  Frame->{{False, False}, {False, False}},
  FrameLabel->{{None, None}, {None, None}},
  FrameTicks->{{Automatic, Automatic}, {Automatic, Automatic}},
  GridLines->{None, None},
  GridLinesStyle->Directive[
    GrayLevel[0.5, 0.4]],
  Method->{},
  PlotRange->{{0, 1}, {0, 0.2}},
  PlotRangeClipping->True,
  PlotRangePadding->{{0, 0}, {0, 0}},
  Ticks->{Automatic, Automatic}]], "Output",
 ExpressionUUID -> "9b353ac5-d8e7-4167-8a04-34d2cc7c7e10"]
}, Open  ]],

Cell[CellGroupData[{

Cell[BoxData[
 RowBox[{"Show", "[", 
  RowBox[{"gDfix2", ",", "gLfix", ",", "gNumerical2", ",", "CI2", ",", 
   RowBox[{"PlotRange", "\[Rule]", 
    RowBox[{"{", 
     RowBox[{
      RowBox[{"{", 
       RowBox[{"0", ",", "1"}], "}"}], ",", 
      RowBox[{"{", 
       RowBox[{"0", ",", "0.2"}], "}"}]}], "}"}]}], ",", 
   RowBox[{"AxesOrigin", "\[Rule]", 
    RowBox[{"{", 
     RowBox[{"0", ",", "0"}], "}"}]}], ",", 
   RowBox[{"AspectRatio", "\[Rule]", "0.75"}]}], "]"}]], "Input",
 ExpressionUUID -> "7d21c72e-11fe-4b51-97f7-3bff2d909322"],

Cell[BoxData[
 GraphicsBox[{{{}, {}, 
    {RGBColor[0, 0, 1], Thickness[0.005], Opacity[1.], LineBox[CompressedData["
1:eJwtkHs0FPgCx9FWlOS2XuP2oFQeRSvadclXW0iP3Y1Ej7Wb1yZabKmdm123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      "]]}}, {{}, {}, 
    {GrayLevel[0], Thickness[0.005], Opacity[1.], Dashing[{Small, Small}], 
     LineBox[CompressedData["
1:eJxTTMoPSmViYGAwAWIQ7ZX64uKBl6F2VSLr3B9WLbFvbuyu6JJssYfxU0re
S3ZKToHzOaZ4LvzwcQmcv/2Ckbu73Ho4P6L5zq3D3Vvg/PyNxbozvuyE8z9N
uHaCkXE/nH/i4LH9520OwfmZlZ68kW+OwPkHOY3+r8k9DucvW3zkn5TqKTjf
QWzvouB1Z+B83eN3dhzTOg/nX3EIfrfy3QU4P4cr+9JVg0tw/ukb4Xv5+i7D
+cFuEQ+fPLkC55st6A5foHINzn/wb/KVjPrrcP5Tz/OLxQ7fgPM3zLxfeVHx
Fpy/tIO5U7PqNpz/NTnqVdruO3A+t0tb0Ebxe3B+jcBTnocx9+F8nn3aDNd9
H9hXQ/m2Zf5/D/9C8Ocs6VmsPOchnB8XanKW0/sRnL/1aurkfd8QfMszG5ie
TXsM5yu4pn2d7PIEzjc1MZ245RmCf/9T78nFrU/h/DfGga2SRs/gfLXXuq8Y
LyP4R1RKLxU0Pofz+69cTQ5SeQHnvw8+MJHpCIK/KVTU2bLwJZy/+Gzz3EdC
r+D878djqoUOIfgPJu7/KpD3Gs7/dtFasonvDZxfMEXpQOUeBF/8rJLAk7i3
cH7w1TV/ZP4h+J/iF+bcWfUOzt+fsL6Vz+c9nK/tEGvLvgzBny7P/fX/fwQf
AHZxn1E=
      "]]}}, {{}, {{}, 
     {GrayLevel[0], PointSize[0.012833333333333334`], Thickness[0.005], 
      PointBox[{{0.01, 0.12390000000000001`}, {0.2, 0.11810000000000001`}, {
       0.4, 0.1134}, {0.6, 0.1076}, {0.8, 0.0873}, {0.99, 
       0.0438}}]}, {}}, {}}, {{{}, {{}, {}, 
      {GrayLevel[0], PointSize[0.012833333333333334`], Thickness[0.001], 
       LineBox[{{0.01, 0.11758649019387607`}, {0.01, 
        0.13050236399189996`}}]}}, {}}, {{}, {{}, {}, 
      {GrayLevel[0], PointSize[0.012833333333333334`], Thickness[0.001], 
       LineBox[{{0.2, 0.1119207295433807}, {0.2, 
        0.12457257918713742`}}]}}, {}}, {{}, {{}, {}, 
      {GrayLevel[0], PointSize[0.012833333333333334`], Thickness[0.001], 
       LineBox[{{0.4, 0.1073330892734269}, {0.4, 
        0.11976382917438222`}}]}}, {}}, {{}, {{}, {}, 
      {GrayLevel[0], PointSize[0.012833333333333334`], Thickness[0.001], 
       LineBox[{{0.6, 0.10167644212160205`}, {0.6, 
        0.11382493087094915`}}]}}, {}}, {{}, {{}, {}, 
      {GrayLevel[0], PointSize[0.012833333333333334`], Thickness[0.001], 
       LineBox[{{0.8, 0.08192470065820734}, {0.8, 
        0.09299226324094118}}]}}, {}}, {{}, {{}, {}, 
      {GrayLevel[0], PointSize[0.012833333333333334`], Thickness[0.001], 
       LineBox[{{0.99, 0.039960995174615446`}, {0.99, 
        0.047989377810098745`}}]}}, {}}, {{}, {
      {GrayLevel[0], AbsolutePointSize[6], Thickness[0.005], 
       GeometricTransformationBox[
        TagBox[InsetBox["-", {0., 0.}],
         "InsetString"], {{{0.01, 0.11758649019387607`}}, {{0.2, 
        0.1119207295433807}}, {{0.4, 0.1073330892734269}}, {{0.6, 
        0.10167644212160205`}}, {{0.8, 0.08192470065820734}}, {{0.99, 
        0.039960995174615446`}}}]}, {}}, {}}, {{}, {
      {GrayLevel[0], AbsolutePointSize[6], Thickness[0.005], 
       GeometricTransformationBox[
        TagBox[InsetBox["-", {0., 0.}],
         "InsetString"], {{{0.01, 0.13050236399189996`}}, {{0.2, 
        0.12457257918713742`}}, {{0.4, 0.11976382917438222`}}, {{0.6, 
        0.11382493087094915`}}, {{0.8, 0.09299226324094118}}, {{0.99, 
        0.047989377810098745`}}}]}, {}}, {}}}},
  AspectRatio->0.75,
  Axes->{True, True},
  AxesLabel->{None, None},
  AxesOrigin->{0, 0},
  DisplayFunction->Identity,
  Frame->{{False, False}, {False, False}},
  FrameLabel->{{None, None}, {None, None}},
  FrameTicks->{{Automatic, Automatic}, {Automatic, Automatic}},
  GridLines->{None, None},
  GridLinesStyle->Directive[
    GrayLevel[0.5, 0.4]],
  Method->{
   "DefaultBoundaryStyle" -> Automatic, "DefaultMeshStyle" -> 
    AbsolutePointSize[6], "ScalingFunctions" -> None},
  PlotRange->{{0, 1}, {0, 0.2}},
  PlotRangeClipping->True,
  PlotRangePadding->{{0, 0}, {0, 0}},
  Ticks->{Automatic, Automatic}]], "Output",
 ExpressionUUID -> "7a64eacd-f04e-46d7-8448-4eabe81d40d8"]
}, Open  ]]
}, Closed]],

Cell[CellGroupData[{

Cell["Full illustration", "Subsubsection",
 ExpressionUUID -> "d2aa11ff-8a1b-4a17-b7e5-3d7605f78da8"],

Cell[CellGroupData[{

Cell[BoxData[
 RowBox[{"Show", "[", 
  RowBox[{
  "gDfix1", ",", "gDfix2", ",", "gLfix", ",", "gNumerical1", ",", "CI1", ",", 
   "gNumerical2", ",", "CI2", ",", 
   RowBox[{"PlotRange", "\[Rule]", 
    RowBox[{"{", 
     RowBox[{
      RowBox[{"{", 
       RowBox[{"0", ",", "1"}], "}"}], ",", 
      RowBox[{"{", 
       RowBox[{"0", ",", "0.2"}], "}"}]}], "}"}]}], ",", 
   RowBox[{"AxesOrigin", "\[Rule]", 
    RowBox[{"{", 
     RowBox[{"0", ",", "0"}], "}"}]}], ",", 
   RowBox[{"AspectRatio", "\[Rule]", "0.75"}]}], "]"}]], "Input",
 ExpressionUUID -> "c48dea0c-dd7d-41a1-a12b-ee29b7c97002"],

Cell[BoxData[
 GraphicsBox[{{{}, {}, 
    {RGBColor[1, 0, 0], Thickness[0.005], Opacity[1.], LineBox[CompressedData["
1:eJwVz3081AcAx3GxVytduqzoTOWabDR6wiuFL2VyyQqJWsk8laXSejppryaj
5WhXSvNQ97v7/SgPHcZGdDnuCiudp8u9pONMR7r86pZKhd3++L4+r/efX3bk
oaAYYyMjowDD/u+mmOF26bMQTxtXbeo1PwGGxNsj+1jOqLc7KEvjCGAxS3m+
kuWDGZw97w5uEsDJbV7BVdY2jBb+5IfNAqxtW11+kRUNzlFxct8WAaR5MpdM
1lHcmpwIXRQqQEoyj5vO+gV3An0vX44RIPoozTrHuoShFv+dP5wRYMYljvDl
KwoHIgttuFIBqttWbdy4qAw1xTY3VeMChKX09sh4VbBr4zu2LCBwqOKI4++v
b8EmnMirdiWg5z9qnjatHkO+Jo0RQQSaG+7VK9wb0XUia96cBAJxiZzZO3Ry
lF45ptJmEGiYuWqq9EATUsY4DN51AoWkfNJq6d/IiQpULJUT8LKQiILFD1DJ
j96QrSbg2NRbc89BAWvF50Xr3xHo8goeLRptw4KSng/dnwkRb7q/Q7miAyGZ
7HfBjkLcV4VKzM53Ijwy+eFNPyGCfcM0g4Nd2Dfdi/COEsKV4IUSto8wVbPD
rjVJiP7JrK59p7uxcu+HEvtsIZ5yFKSFTIWlbHdZmliI8py+xHZ2D36k5fzi
ZiEKfjU5Z3/yMe66z2GYDwgxFrVzJLauF0amTrz0cSFm+aQFVViqoY8+rZWY
i3CK+ZSh2dUH1liDwtRBBMadZUbdAf0oVqw7VeolgsfxLROy9/3Yr5cYTYaJ
kE9lkF/ka7CsI82fe0iE8BDn1pn+A/CObNyXc1aEP5UxWXfeDGC38G2CmUAE
twflxtrsfzCSl76hrkoEm29ix7J8BrGy83D2Jw9EcHF2uVClHcT2Gn1ipkaE
Pn1mC5n6FOb+lt2Jb0TQrQ5MZa3Sws0uc+E4g4Tdc8eRaZ1aZEs8bt5lk5Db
HutISB5ChreXz8I1JH7rUkYF2Q7jeulFbstmEnSw9IKxfBinmUfmaiJI/BEy
f4Pb4WewP5WrPnmcBNmacnXAfAS1zHNfHU8n8bZpV5J54wi4sf9+rxOQ6L9Q
P8Y8+BwlW5kFrVUk3rSvY50x00EtUY1bN5NIuLREmnhbB/Fe2w/qXhKWrUuY
g+EvUF9NZsx/SSJYWfrRevIFknqoL+XGFPR7hPG9xaNYq/aQPrGgUB9Rlmq2
mcaNYZ7PCXsKtYp4f/W3NJSBk+9bDP7L02GuOJBGX2iS2NqBQql1QX5AKI2w
3VcYjQbnqnIrMyJpPG7/roDxNYVjW9M0pok0Xup9OEInCsu8dnt8Wkgjjmu6
q3k1BbsyK5PuGzQWF3lXWTlTWLJI1VxYQoPJSp95wOAFH4O2+VbQsNJtLZnr
QmF6jd/+1Ns0JlbW3t/pSkGz3DnHpJOGJMn+Z90aCr3XXoV3KmmcjL1Y5OlG
QTW7zJZU0VjuNKeNb/DD5/bl69U0MMWZ57KWwu3ri5uSnxn+xDck/rSOQo3F
k4xAHY3Bx494CoMrU3OD2DQNrsw4j+1OoThqvlr6msYm5dXyuwYXdHSQ/Lc0
FHtnV1t6UCC8+XER72lUuF+ujTM4vzxg+YoJGivOutTVGXxl8ayxqSkaM5qG
4s08KfwHJ8hpAw==
      "]]}}, {{}, {}, 
    {RGBColor[0, 0, 1], Thickness[0.005], Opacity[1.], LineBox[CompressedData["
1:eJwtkHs0FPgCx9FWlOS2XuP2oFQeRSvadclXW0iP3Y1Ej7Wb1yZabKmdm123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      "]]}}, {{}, {}, 
    {GrayLevel[0], Thickness[0.005], Opacity[1.], Dashing[{Small, Small}], 
     LineBox[CompressedData["
1:eJxTTMoPSmViYGAwAWIQ7ZX64uKBl6F2VSLr3B9WLbFvbuyu6JJssYfxU0re
S3ZKToHzOaZ4LvzwcQmcv/2Ckbu73Ho4P6L5zq3D3Vvg/PyNxbozvuyE8z9N
uHaCkXE/nH/i4LH9520OwfmZlZ68kW+OwPkHOY3+r8k9DucvW3zkn5TqKTjf
QWzvouB1Z+B83eN3dhzTOg/nX3EIfrfy3QU4P4cr+9JVg0tw/ukb4Xv5+i7D
+cFuEQ+fPLkC55st6A5foHINzn/wb/KVjPrrcP5Tz/OLxQ7fgPM3zLxfeVHx
Fpy/tIO5U7PqNpz/NTnqVdruO3A+t0tb0Ebxe3B+jcBTnocx9+F8nn3aDNd9
H9hXQ/m2Zf5/D/9C8Ocs6VmsPOchnB8XanKW0/sRnL/1aurkfd8QfMszG5ie
TXsM5yu4pn2d7PIEzjc1MZ245RmCf/9T78nFrU/h/DfGga2SRs/gfLXXuq8Y
LyP4R1RKLxU0Pofz+69cTQ5SeQHnvw8+MJHpCIK/KVTU2bLwJZy/+Gzz3EdC
r+D878djqoUOIfgPJu7/KpD3Gs7/dtFasonvDZxfMEXpQOUeBF/8rJLAk7i3
cH7w1TV/ZP4h+J/iF+bcWfUOzt+fsL6Vz+c9nK/tEGvLvgzBny7P/fX/fwQf
AHZxn1E=
      "]]}}, {{}, {{}, 
     {GrayLevel[0], PointSize[0.012833333333333334`], Thickness[0.005], 
      PointBox[{{0.01, 0.027800000000000002`}, {0.2, 0.0316}, {0.4, 
       0.031900000000000005`}, {0.6, 0.033800000000000004`}, {0.8, 0.038}, {
       0.99, 0.0369}}]}, {}}, {}}, {{{}, {{}, {}, 
      {GrayLevel[0], PointSize[0.012833333333333334`], Thickness[0.001], 
       LineBox[{{0.01, 0.024754622230045986`}, {0.01, 
        0.031208039153956747`}}]}}, {}}, {{}, {{}, {}, 
      {GrayLevel[0], PointSize[0.012833333333333334`], Thickness[0.001], 
       LineBox[{{0.2, 0.02834713368381799}, {0.2, 
        0.03521260920535371}}]}}, {}}, {{}, {{}, {}, 
      {GrayLevel[0], PointSize[0.012833333333333334`], Thickness[0.001], 
       LineBox[{{0.4, 0.02863134567807966}, {0.4, 
        0.03552816680360539}}]}}, {}}, {{}, {{}, {}, 
      {GrayLevel[0], PointSize[0.012833333333333334`], Thickness[0.001], 
       LineBox[{{0.6, 0.030433189471543866`}, {0.6, 
        0.03752486376272566}}]}}, {}}, {{}, {{}, {}, 
      {GrayLevel[0], PointSize[0.012833333333333334`], Thickness[0.001], 
       LineBox[{{0.8, 0.034426489107907014`}, {0.8, 
        0.04192833842154927}}]}}, {}}, {{}, {{}, {}, 
      {GrayLevel[0], PointSize[0.012833333333333334`], Thickness[0.001], 
       LineBox[{{0.99, 0.033379348527250746`}, {0.99, 
        0.04077632382965663}}]}}, {}}, {{}, {
      {GrayLevel[0], AbsolutePointSize[6], Thickness[0.005], 
       GeometricTransformationBox[
        TagBox[InsetBox["-", {0., 0.}],
         "InsetString"], {{{0.01, 0.024754622230045986`}}, {{0.2, 
        0.02834713368381799}}, {{0.4, 0.02863134567807966}}, {{0.6, 
        0.030433189471543866`}}, {{0.8, 0.034426489107907014`}}, {{0.99, 
        0.033379348527250746`}}}]}, {}}, {}}, {{}, {
      {GrayLevel[0], AbsolutePointSize[6], Thickness[0.005], 
       GeometricTransformationBox[
        TagBox[InsetBox["-", {0., 0.}],
         "InsetString"], {{{0.01, 0.031208039153956747`}}, {{0.2, 
        0.03521260920535371}}, {{0.4, 0.03552816680360539}}, {{0.6, 
        0.03752486376272566}}, {{0.8, 0.04192833842154927}}, {{0.99, 
        0.04077632382965663}}}]}, {}}, {}}}, {{}, {{}, 
     {GrayLevel[0], PointSize[0.012833333333333334`], Thickness[0.005], 
      PointBox[{{0.01, 0.12390000000000001`}, {0.2, 0.11810000000000001`}, {
       0.4, 0.1134}, {0.6, 0.1076}, {0.8, 0.0873}, {0.99, 
       0.0438}}]}, {}}, {}}, {{{}, {{}, {}, 
      {GrayLevel[0], PointSize[0.012833333333333334`], Thickness[0.001], 
       LineBox[{{0.01, 0.11758649019387607`}, {0.01, 
        0.13050236399189996`}}]}}, {}}, {{}, {{}, {}, 
      {GrayLevel[0], PointSize[0.012833333333333334`], Thickness[0.001], 
       LineBox[{{0.2, 0.1119207295433807}, {0.2, 
        0.12457257918713742`}}]}}, {}}, {{}, {{}, {}, 
      {GrayLevel[0], PointSize[0.012833333333333334`], Thickness[0.001], 
       LineBox[{{0.4, 0.1073330892734269}, {0.4, 
        0.11976382917438222`}}]}}, {}}, {{}, {{}, {}, 
      {GrayLevel[0], PointSize[0.012833333333333334`], Thickness[0.001], 
       LineBox[{{0.6, 0.10167644212160205`}, {0.6, 
        0.11382493087094915`}}]}}, {}}, {{}, {{}, {}, 
      {GrayLevel[0], PointSize[0.012833333333333334`], Thickness[0.001], 
       LineBox[{{0.8, 0.08192470065820734}, {0.8, 
        0.09299226324094118}}]}}, {}}, {{}, {{}, {}, 
      {GrayLevel[0], PointSize[0.012833333333333334`], Thickness[0.001], 
       LineBox[{{0.99, 0.039960995174615446`}, {0.99, 
        0.047989377810098745`}}]}}, {}}, {{}, {
      {GrayLevel[0], AbsolutePointSize[6], Thickness[0.005], 
       GeometricTransformationBox[
        TagBox[InsetBox["-", {0., 0.}],
         "InsetString"], {{{0.01, 0.11758649019387607`}}, {{0.2, 
```
