## Supplementary_Mathematica_file for "Fixation and effective size in a haploid-diploid population with asexual reproduction": SupplementaryFile_20211028_KB.nb (part 10 of 14)

```
        0.1119207295433807}}, {{0.4, 0.1073330892734269}}, {{0.6, 
        0.10167644212160205`}}, {{0.8, 0.08192470065820734}}, {{0.99, 
        0.039960995174615446`}}}]}, {}}, {}}, {{}, {
      {GrayLevel[0], AbsolutePointSize[6], Thickness[0.005], 
       GeometricTransformationBox[
        TagBox[InsetBox["-", {0., 0.}],
         "InsetString"], {{{0.01, 0.13050236399189996`}}, {{0.2, 
        0.12457257918713742`}}, {{0.4, 0.11976382917438222`}}, {{0.6, 
        0.11382493087094915`}}, {{0.8, 0.09299226324094118}}, {{0.99, 
        0.047989377810098745`}}}]}, {}}, {}}}},
  AspectRatio->0.75,
  Axes->{True, True},
  AxesLabel->{None, None},
  AxesOrigin->{0, 0},
  DisplayFunction->Identity,
  Frame->{{False, False}, {False, False}},
  FrameLabel->{{None, None}, {None, None}},
  FrameTicks->{{Automatic, Automatic}, {Automatic, Automatic}},
  GridLines->{None, None},
  GridLinesStyle->Directive[
    GrayLevel[0.5, 0.4]],
  Method->{
   "DefaultBoundaryStyle" -> Automatic, "DefaultMeshStyle" -> 
    AbsolutePointSize[6], "ScalingFunctions" -> None},
  PlotRange->{{0, 1}, {0, 0.2}},
  PlotRangeClipping->True,
  PlotRangePadding->{{0, 0}, {0, 0}},
  Ticks->{Automatic, Automatic}]], "Output",
 ExpressionUUID -> "3178b39a-b89e-4626-ad35-607eb93822ce"]
}, Open  ]]
}, Closed]]
}, Closed]],

Cell[CellGroupData[{

Cell["Supplementary: non additive mutation (local regulation)", "Subsection",
 ExpressionUUID -> "0c3e2cf0-20f9-4ab1-a158-0c97ed58700a"],

Cell["\<\
As we represent the numerical simulation for global regulation, here we \
illustrate the fixation probability of the non additive mutation.\
\>", "Text",
 ExpressionUUID -> "03da9e0d-18aa-4c45-bbe0-9c220c7f1589"],

Cell[CellGroupData[{

Cell["Analytical result", "Subsubsection",
 ExpressionUUID -> "ce66f63c-b34f-439f-90fe-5b0ca7c28342"],

Cell["Parameter values", "Text",
 ExpressionUUID -> "cadcf4c2-33cc-4637-9300-4353cc3db749"],

Cell[BoxData[{
 RowBox[{
  RowBox[{"SiteH", "=", "60"}], ";"}], "\[IndentingNewLine]", 
 RowBox[{
  RowBox[{"SiteD", "=", "30"}], ";"}], "\[IndentingNewLine]", 
 RowBox[{
  RowBox[{
   RowBox[{"Eq\[Rho]H", "=", 
    FractionBox["SiteH", 
     RowBox[{"SiteH", "+", "SiteD"}]]}], ";"}], 
  "\[IndentingNewLine]"}], "\[IndentingNewLine]", 
 RowBox[{
  RowBox[{
   RowBox[{"fR", "=", "0.5"}], ";"}], 
  "\[IndentingNewLine]"}], "\[IndentingNewLine]", 
 RowBox[{
  RowBox[{"wR", "=", "1000"}], ";"}], "\[IndentingNewLine]", 
 RowBox[{
  RowBox[{
   RowBox[{"wRR", "=", "1000"}], ";"}], 
  "\[IndentingNewLine]"}], "\[IndentingNewLine]", 
 RowBox[{
  RowBox[{"aH", "=", "0.1"}], ";"}], "\[IndentingNewLine]", 
 RowBox[{
  RowBox[{"aD", "=", "0.1"}], ";"}]}], "Input",
 ExpressionUUID -> "94d04f1e-da68-4f3a-a1b7-05ce77496f96"],

Cell[BoxData[{
 RowBox[{
  RowBox[{"ParameterValues7", "=", 
   RowBox[{"{", 
    RowBox[{
     RowBox[{
      SubscriptBox["a", "h"], "\[Rule]", "aH"}], ",", 
     RowBox[{
      SubscriptBox["a", "d"], "\[Rule]", "aD"}], ",", 
     RowBox[{
      SubscriptBox["f", "R"], "\[Rule]", "fR"}], ",", 
     RowBox[{
      SubscriptBox["w", "R"], "\[Rule]", "wR"}], ",", 
     RowBox[{
      SubscriptBox["w", "RR"], "\[Rule]", "wRR"}], ",", 
     RowBox[{"Ntot", "\[Rule]", 
      RowBox[{"SiteH", "+", "SiteD"}]}]}], "}"}]}], 
  ";"}], "\[IndentingNewLine]", 
 RowBox[{
  RowBox[{"Eq5", "=", 
   RowBox[{"{", 
    RowBox[{
     RowBox[{
      SubscriptBox["v", "h"], "\[Rule]", 
      RowBox[{"1", "+", 
       FractionBox[
        RowBox[{
         SubscriptBox["a", "h"], "*", 
         SubscriptBox["w", "R"], "*", 
         SubscriptBox[
          OverscriptBox["\[Rho]", "^"], "h"]}], 
        RowBox[{
         RowBox[{"(", 
          RowBox[{"1", "-", 
           SubscriptBox["a", "d"]}], ")"}], "*", 
         SubscriptBox["w", "RR"], "*", 
         SubscriptBox[
          OverscriptBox["\[Rho]", "^"], "d"], " "}]]}]}], ",", 
     RowBox[{
      SubscriptBox["v", "d"], "\[Rule]", 
      RowBox[{"1", "+", 
       RowBox[{
        FractionBox["2", 
         SubscriptBox["f", "R"]], "*", 
        FractionBox[
         RowBox[{
          SubscriptBox["a", "d"], "*", 
          SubscriptBox["w", "RR"], "*", 
          SubscriptBox[
           OverscriptBox["\[Rho]", "^"], "d"]}], 
         RowBox[{
          RowBox[{"(", 
           RowBox[{"1", "-", 
            SubscriptBox["a", "h"]}], ")"}], "*", 
          SubscriptBox["w", "R"], "*", 
          SubscriptBox[
           OverscriptBox["\[Rho]", "^"], "h"], " "}]]}]}]}]}], "}"}]}], 
  ";"}], "\[IndentingNewLine]", 
 RowBox[{
  RowBox[{"recruits", "=", 
   FractionBox[
    RowBox[{
     FractionBox[
      SubscriptBox["f", "R"], "2"], "*", 
     RowBox[{"(", 
      RowBox[{"1", "-", 
       SubscriptBox["a", "h"]}], ")"}], "*", 
     SubscriptBox["w", "R"], "*", 
     SubscriptBox[
      OverscriptBox["\[Rho]", "^"], "h"]}], 
    RowBox[{
     RowBox[{
      FractionBox[
       SubscriptBox["f", "R"], "2"], "*", 
      RowBox[{"(", 
       RowBox[{"1", "-", 
        SubscriptBox["a", "h"]}], ")"}], "*", 
      SubscriptBox["w", "R"], "*", 
      SubscriptBox[
       OverscriptBox["\[Rho]", "^"], "h"]}], "+", 
     RowBox[{
      SubscriptBox["a", "d"], "*", 
      SubscriptBox["w", "RR"], "*", 
      SubscriptBox[
       OverscriptBox["\[Rho]", "^"], "d"]}]}]]}], 
  ";"}], "\[IndentingNewLine]", 
 RowBox[{
  RowBox[{"Eq4", "=", 
   RowBox[{
    RowBox[{"swM", "*", 
     FractionBox[
      RowBox[{
       SubscriptBox["v", "h"], " "}], 
      RowBox[{
       SubscriptBox["v", "h"], "+", 
       SubscriptBox["v", "d"]}]]}], "+", 
    RowBox[{"swRM", "*", 
     FractionBox[
      RowBox[{
       SubscriptBox["v", "d"], " "}], 
      RowBox[{
       SubscriptBox["v", "h"], "+", 
       SubscriptBox["v", "d"]}]]}], "+", 
    RowBox[{
     FractionBox["sfM", "2"], "*", "recruits", "*", 
     FractionBox[
      SubscriptBox["v", "d"], 
      RowBox[{
       SubscriptBox["v", "h"], "+", 
       SubscriptBox["v", "d"]}]]}]}]}], ";"}], "\[IndentingNewLine]", 
 RowBox[{
  RowBox[{"Eq6aL", "=", 
   RowBox[{
    RowBox[{"2", "*", "Eq4"}], "+", 
    RowBox[{"2", "*", 
     FractionBox[
      RowBox[{
       SubscriptBox["v", "d"], " "}], 
      RowBox[{
       SubscriptBox["v", "h"], "+", 
       SubscriptBox["v", "d"]}]], "*", 
     FractionBox[
      RowBox[{"1", "-", 
       RowBox[{"2", "*", "hetero"}]}], "2"], "*", "swMM"}]}]}], 
  ";"}], "\[IndentingNewLine]", 
 RowBox[{
  RowBox[{"Eq6bL", "=", 
   FractionBox[
    RowBox[{"2", "*", "Eq4"}], 
    RowBox[{
     RowBox[{"4", "*", "Eq4"}], "+", 
     RowBox[{"2", "*", 
      FractionBox[
       RowBox[{
        SubscriptBox["v", "d"], " "}], 
       RowBox[{
        SubscriptBox["v", "h"], "+", 
        SubscriptBox["v", "d"]}]], "*", 
      RowBox[{"(", 
       RowBox[{"1", "-", 
        RowBox[{"2", "*", "hetero"}]}], ")"}], "*", "swMM"}]}]]}], 
  ";"}], "\[IndentingNewLine]", 
 RowBox[{
  RowBox[{"Eq7", "=", 
   RowBox[{
    FractionBox[
     RowBox[{
      SubscriptBox[
       OverscriptBox["\[Rho]", "^"], "h"], "*", 
      SubscriptBox[
       OverscriptBox["\[Rho]", "^"], "d"], " "}], 
     RowBox[{
      RowBox[{
       SuperscriptBox[
        RowBox[{"(", 
         FractionBox[
          RowBox[{
           SubscriptBox["v", "d"], " "}], 
          RowBox[{
           SubscriptBox["v", "h"], "+", 
           SubscriptBox["v", "d"]}]], ")"}], "2"], "*", 
       SubscriptBox[
        OverscriptBox["\[Rho]", "^"], "h"]}], "+", 
      RowBox[{"2", "*", 
       SuperscriptBox[
        RowBox[{"(", 
         FractionBox[
          RowBox[{
           SubscriptBox["v", "h"], " "}], 
          RowBox[{
           SubscriptBox["v", "h"], "+", 
           SubscriptBox["v", "d"]}]], ")"}], "2"], "*", 
       SubscriptBox[
        OverscriptBox["\[Rho]", "^"], "d"]}]}]], "*", "Ntot"}]}], 
  ";"}]}], "Input",
 ExpressionUUID -> "05d8d167-f4fd-4ad7-b651-5135910fc305"],

Cell[CellGroupData[{

Cell[BoxData[{
 RowBox[{"VH", "=", 
  RowBox[{
   RowBox[{
    RowBox[{
     RowBox[{
      RowBox[{
       FractionBox[
        RowBox[{
         SubscriptBox["v", "h"], " "}], 
        RowBox[{
         SubscriptBox["v", "h"], "+", 
         SubscriptBox["v", "d"]}]], "/.", "Eq5"}], "/.", 
      RowBox[{
       SubscriptBox[
        OverscriptBox["\[Rho]", "^"], "d"], "\[Rule]", 
       RowBox[{"1", "-", 
        SubscriptBox[
         OverscriptBox["\[Rho]", "^"], "h"]}]}]}], "/.", 
     RowBox[{
      SubscriptBox[
       OverscriptBox["\[Rho]", "^"], "h"], "\[Rule]", "Eq\[Rho]H"}]}], "/.", 
    "ParameterValues7"}], "//", "Simplify"}]}], "\[IndentingNewLine]", 
 RowBox[{"VD", "=", 
  RowBox[{
   RowBox[{
    RowBox[{
     RowBox[{
      RowBox[{
       FractionBox[
        RowBox[{
         SubscriptBox["v", "d"], " "}], 
        RowBox[{
         SubscriptBox["v", "h"], "+", 
         SubscriptBox["v", "d"]}]], "/.", "Eq5"}], "/.", 
      RowBox[{
       SubscriptBox[
        OverscriptBox["\[Rho]", "^"], "d"], "\[Rule]", 
       RowBox[{"1", "-", 
        SubscriptBox[
         OverscriptBox["\[Rho]", "^"], "h"]}]}]}], "/.", 
     RowBox[{
      SubscriptBox[
       OverscriptBox["\[Rho]", "^"], "h"], "\[Rule]", "Eq\[Rho]H"}]}], "/.", 
    "ParameterValues7"}], "//", "Simplify"}]}]}], "Input",
 ExpressionUUID -> "2cd5e850-ab81-4236-ba5a-d6ac17541014"],

Cell[BoxData["0.5`"], "Output",
 ExpressionUUID -> "bbf82c15-a3dd-4346-beec-d14c2d461421"],

Cell[BoxData["0.5`"], "Output",
 ExpressionUUID -> "bbf82c15-a3dd-4346-beec-d14c2d461421"]
}, Open  ]],

Cell["We first consider the case when h = 1.0.", "Text",
 ExpressionUUID -> "d0d863f5-5b23-4ea3-8b9a-71626340c5d5"],

Cell[CellGroupData[{

Cell[BoxData[{
 RowBox[{
  RowBox[{"Clear", "[", "r", "]"}], 
  "\[IndentingNewLine]"}], "\[IndentingNewLine]", 
 RowBox[{
  RowBox[{"HETERO", "=", "1.0"}], ";"}], "\[IndentingNewLine]", 
 RowBox[{
  RowBox[{
   RowBox[{"x", "=", "0.02"}], ";"}], 
  "\[IndentingNewLine]"}], "\[IndentingNewLine]", 
 RowBox[{
  RowBox[{"SELfM", "=", "0"}], ";"}], "\[IndentingNewLine]", 
 RowBox[{
  RowBox[{"SELwM", "=", 
   RowBox[{
    RowBox[{"(", 
     RowBox[{"2", "*", "x"}], ")"}], "*", "r"}]}], 
  ";"}], "\[IndentingNewLine]", 
 RowBox[{
  RowBox[{
   RowBox[{"SELwRM", "=", 
    RowBox[{
     RowBox[{"2", "*", "x"}], "-", "SELwM"}]}], ";"}], 
  "\[IndentingNewLine]"}], "\[IndentingNewLine]", 
 RowBox[{
  RowBox[{
   RowBox[{"SELwMM", "=", 
    FractionBox["SELwRM", "HETERO"]}], ";"}], 
  "\[IndentingNewLine]"}], "\[IndentingNewLine]", 
 RowBox[{
  RowBox[{"fM", "=", 
   RowBox[{"fR", "*", 
    RowBox[{"(", 
     RowBox[{"1", "+", "SELfM"}], ")"}]}]}], ";"}], "\[IndentingNewLine]", 
 RowBox[{
  RowBox[{"wM", "=", 
   RowBox[{"wR", "*", 
    RowBox[{"(", 
     RowBox[{"1", "+", "SELwM"}], ")"}]}]}], ";"}], "\[IndentingNewLine]", 
 RowBox[{
  RowBox[{"wRM", "=", 
   RowBox[{"wRR", "*", 
    RowBox[{"(", 
     RowBox[{"1", "+", 
      RowBox[{"HETERO", "*", "SELwMM"}]}], ")"}]}]}], 
  ";"}], "\[IndentingNewLine]", 
 RowBox[{
  RowBox[{
   RowBox[{"wMM", "=", 
    RowBox[{"wRR", "*", 
     RowBox[{"(", 
      RowBox[{"1", "+", "SELwMM"}], ")"}]}]}], ";"}], 
  "\[IndentingNewLine]"}], "\[IndentingNewLine]", 
 RowBox[{
  RowBox[{"{", 
   RowBox[{"SELfM", ",", "SELwM", ",", "SELwRM", ",", "SELwMM"}], "}"}], "//",
   "Factor"}]}], "Input",
 ExpressionUUID -> "882d94ad-22e0-4e40-b8a4-54faf74afcc7"],

Cell[BoxData[
 RowBox[{"{", 
  RowBox[{"0", ",", 
   RowBox[{"0.04`", " ", "r"}], ",", 
   RowBox[{
    RowBox[{"-", "0.04`"}], " ", 
    RowBox[{"(", 
     RowBox[{
      RowBox[{"-", "1.`"}], "+", 
      RowBox[{"1.`", " ", "r"}]}], ")"}]}], ",", 
   RowBox[{
    RowBox[{"-", "0.04`"}], " ", 
    RowBox[{"(", 
     RowBox[{
      RowBox[{"-", "1.`"}], "+", 
      RowBox[{"1.`", " ", "r"}]}], ")"}]}]}], "}"}]], "Output",
 ExpressionUUID -> "40c4f203-d856-432b-9676-337224c156a6"]
}, Open  ]],

Cell[CellGroupData[{

Cell[BoxData[{
 RowBox[{
  RowBox[{"{", 
   RowBox[{"SELwM", ",", "SELwRM", ",", "SELwMM"}], "}"}], "/.", 
  RowBox[{"r", "\[Rule]", "0.0"}]}], "\[IndentingNewLine]", 
 RowBox[{
  RowBox[{"{", 
   RowBox[{"SELwM", ",", "SELwRM", ",", "SELwMM"}], "}"}], "/.", 
  RowBox[{"r", "\[Rule]", "1.0"}]}]}], "Input",
 ExpressionUUID -> "b72de933-e6fd-42d7-90a6-a3acdceaa1f8"],

Cell[BoxData[
 RowBox[{"{", 
  RowBox[{"0.`", ",", "0.04`", ",", "0.04`"}], "}"}]], "Output",
 ExpressionUUID -> "6243a2a7-c677-42d6-be27-2fa8614bcc54"],

Cell[BoxData[
 RowBox[{"{", 
  RowBox[{"0.04`", ",", "0.`", ",", "0.`"}], "}"}]], "Output",
 ExpressionUUID -> "6243a2a7-c677-42d6-be27-2fa8614bcc54"]
}, Open  ]],

Cell["Analytical result", "Text",
 ExpressionUUID -> "70f767bf-5abb-469f-89f2-51678f165289"],

Cell[CellGroupData[{

Cell[BoxData[{
 RowBox[{"Saverage", "=", 
  RowBox[{
   RowBox[{
    RowBox[{
     RowBox[{
      RowBox[{
       RowBox[{
        RowBox[{
         RowBox[{
          RowBox[{
           RowBox[{"Eq4", "/.", 
            RowBox[{"sfM", "\[Rule]", "SELfM"}]}], "/.", 
           RowBox[{"swM", "\[Rule]", "SELwM"}]}], "/.", 
          RowBox[{"swRM", "\[Rule]", "SELwRM"}]}], "/.", 
         RowBox[{"swMM", "\[Rule]", "SELwMM"}]}], "/.", 
        RowBox[{"hetero", "\[Rule]", "HETERO"}]}], "/.", "Eq5"}], "/.", 
      RowBox[{
       SubscriptBox[
        OverscriptBox["\[Rho]", "^"], "d"], "\[Rule]", 
       RowBox[{"1", "-", 
        SubscriptBox[
         OverscriptBox["\[Rho]", "^"], "h"]}]}]}], "/.", 
     RowBox[{
      SubscriptBox[
       OverscriptBox["\[Rho]", "^"], "h"], "\[Rule]", "Eq\[Rho]H"}]}], "/.", 
    "ParameterValues7"}], "//", "Simplify"}]}], "\[IndentingNewLine]", 
 RowBox[{"SE", "=", 
  RowBox[{
   RowBox[{
    RowBox[{
     RowBox[{
      RowBox[{
       RowBox[{
        RowBox[{
         RowBox[{
          RowBox[{
           RowBox[{"Eq6aL", "/.", 
            RowBox[{"sfM", "\[Rule]", "SELfM"}]}], "/.", 
           RowBox[{"swM", "\[Rule]", "SELwM"}]}], "/.", 
          RowBox[{"swRM", "\[Rule]", "SELwRM"}]}], "/.", 
         RowBox[{"swMM", "\[Rule]", "SELwMM"}]}], "/.", 
        RowBox[{"hetero", "\[Rule]", "HETERO"}]}], "/.", "Eq5"}], "/.", 
      RowBox[{
       SubscriptBox[
        OverscriptBox["\[Rho]", "^"], "d"], "\[Rule]", 
       RowBox[{"1", "-", 
        SubscriptBox[
         OverscriptBox["\[Rho]", "^"], "h"]}]}]}], "/.", 
     RowBox[{
      SubscriptBox[
       OverscriptBox["\[Rho]", "^"], "h"], "\[Rule]", "Eq\[Rho]H"}]}], "/.", 
    "ParameterValues7"}], "//", "Simplify"}]}], "\[IndentingNewLine]", 
 RowBox[{"HE", "=", 
  RowBox[{
   RowBox[{
    RowBox[{
     RowBox[{
      RowBox[{
       RowBox[{
        RowBox[{
         RowBox[{
          RowBox[{
           RowBox[{"Eq6bL", "/.", 
            RowBox[{"sfM", "\[Rule]", "SELfM"}]}], "/.", 
           RowBox[{"swM", "\[Rule]", "SELwM"}]}], "/.", 
          RowBox[{"swRM", "\[Rule]", "SELwRM"}]}], "/.", 
         RowBox[{"swMM", "\[Rule]", "SELwMM"}]}], "/.", 
        RowBox[{"hetero", "\[Rule]", "HETERO"}]}], "/.", "Eq5"}], "/.", 
      RowBox[{
       SubscriptBox[
        OverscriptBox["\[Rho]", "^"], "d"], "\[Rule]", 
       RowBox[{"1", "-", 
        SubscriptBox[
         OverscriptBox["\[Rho]", "^"], "h"]}]}]}], "/.", 
     RowBox[{
      SubscriptBox[
       OverscriptBox["\[Rho]", "^"], "h"], "\[Rule]", "Eq\[Rho]H"}]}], "/.", 
    "ParameterValues7"}], "//", "Simplify"}]}], "\[IndentingNewLine]", 
 RowBox[{"NE", "=", 
  RowBox[{
   RowBox[{
    RowBox[{
     RowBox[{
      RowBox[{
       RowBox[{
        RowBox[{
         RowBox[{
          RowBox[{
           RowBox[{"Eq7", "/.", 
            RowBox[{"sfM", "\[Rule]", "SELfM"}]}], "/.", 
           RowBox[{"swM", "\[Rule]", "SELwM"}]}], "/.", 
          RowBox[{"swRM", "\[Rule]", "SELwRM"}]}], "/.", 
         RowBox[{"swMM", "\[Rule]", "SELwMM"}]}], "/.", 
        RowBox[{"hetero", "\[Rule]", "HETERO"}]}], "/.", "Eq5"}], "/.", 
      RowBox[{
       SubscriptBox[
        OverscriptBox["\[Rho]", "^"], "d"], "\[Rule]", 
       RowBox[{"1", "-", 
        SubscriptBox[
         OverscriptBox["\[Rho]", "^"], "h"]}]}]}], "/.", 
     RowBox[{
      SubscriptBox[
       OverscriptBox["\[Rho]", "^"], "h"], "\[Rule]", "Eq\[Rho]H"}]}], "/.", 
    "ParameterValues7"}], "//", "Simplify"}]}], "\[IndentingNewLine]", 
 RowBox[{"INI", "=", 
  RowBox[{
   RowBox[{
    RowBox[{
     FractionBox["1", 
      RowBox[{"Ntot", "*", 
       RowBox[{"(", 
        RowBox[{
         SubscriptBox[
          OverscriptBox["\[Rho]", "^"], "h"], "+", 
         RowBox[{"2", "*", 
          SubscriptBox[
           OverscriptBox["\[Rho]", "^"], "d"]}]}], ")"}]}]], "/.", 
     "ParameterValues7"}], "/.", 
    RowBox[{
     SubscriptBox[
      OverscriptBox["\[Rho]", "^"], "d"], "\[Rule]", 
     RowBox[{"1", "-", 
      SubscriptBox[
       OverscriptBox["\[Rho]", "^"], "h"]}]}]}], "/.", 
   RowBox[{
    SubscriptBox[
     OverscriptBox["\[Rho]", "^"], "h"], "\[Rule]", 
    "Eq\[Rho]H"}]}]}]}], "Input",
 ExpressionUUID -> "bcba2d33-0ef4-48b5-8c90-c9af1a4dd1c0"],

Cell[BoxData["0.02`"], "Output",
 ExpressionUUID -> "f8738b44-0a33-4672-87d8-a2e80a23e6f8"],

Cell[BoxData[
 RowBox[{"0.02`", "\[VeryThinSpace]", "+", 
  RowBox[{"0.02`", " ", "r"}]}]], "Output",
 ExpressionUUID -> "f8738b44-0a33-4672-87d8-a2e80a23e6f8"],

Cell[BoxData[
 FractionBox["1.`", 
  RowBox[{"1.`", "\[VeryThinSpace]", "+", 
   RowBox[{"1.`", " ", "r"}]}]]], "Output",
 ExpressionUUID -> "f8738b44-0a33-4672-87d8-a2e80a23e6f8"],

Cell[BoxData["60.`"], "Output",
 ExpressionUUID -> "f8738b44-0a33-4672-87d8-a2e80a23e6f8"],

Cell[BoxData[
 FractionBox["1", "120"]], "Output",
 ExpressionUUID -> "f8738b44-0a33-4672-87d8-a2e80a23e6f8"]
}, Open  ]],

Cell[CellGroupData[{

Cell[BoxData[{
 RowBox[{"Eq9L", "=", 
  RowBox[{
   RowBox[{
    RowBox[{
     RowBox[{
      RowBox[{
       FractionBox[
        RowBox[{"2", "*", 
         SubscriptBox[
          OverscriptBox["\[Rho]", "^"], "h"], "*", 
         SubscriptBox[
          OverscriptBox["\[Rho]", "^"], "d"]}], 
        RowBox[{
         RowBox[{"(", 
          RowBox[{
           SubscriptBox[
            OverscriptBox["\[Rho]", "^"], "h"], "+", 
           RowBox[{"2", "*", 
            SubscriptBox[
             OverscriptBox["\[Rho]", "^"], "d"]}]}], ")"}], "*", 
         RowBox[{"(", 
          RowBox[{
           RowBox[{
            SuperscriptBox[
             RowBox[{"(", 
              FractionBox[
               RowBox[{
                SubscriptBox["v", "d"], " "}], 
               RowBox[{
                SubscriptBox["v", "h"], "+", 
                SubscriptBox["v", "d"]}]], ")"}], "2"], "*", 
            SubscriptBox[
             OverscriptBox["\[Rho]", "^"], "h"]}], "+", 
           RowBox[{"2", "*", 
            SuperscriptBox[
             RowBox[{"(", 
              FractionBox[
               RowBox[{
                SubscriptBox["v", "h"], " "}], 
               RowBox[{
                SubscriptBox["v", "h"], "+", 
                SubscriptBox["v", "d"]}]], ")"}], "2"], "*", 
            SubscriptBox[
             OverscriptBox["\[Rho]", "^"], "d"]}]}], ")"}]}]], "*", "2", "*", 
       "Saverage"}], "/.", "Eq5"}], "/.", 
     RowBox[{
      SubscriptBox[
       OverscriptBox["\[Rho]", "^"], "d"], "\[Rule]", 
      RowBox[{"1", "-", 
       SubscriptBox[
        OverscriptBox["\[Rho]", "^"], "h"]}]}]}], "/.", 
    RowBox[{
     SubscriptBox[
      OverscriptBox["\[Rho]", "^"], "h"], "\[Rule]", "Eq\[Rho]H"}]}], "/.", 
   "ParameterValues7"}]}], "\[IndentingNewLine]", 
 RowBox[{
  RowBox[{"gLfix", "=", 
   RowBox[{"Plot", "[", 
    RowBox[{"Eq9L", ",", 
     RowBox[{"{", 
      RowBox[{"r", ",", "0", ",", "1"}], "}"}], ",", 
     RowBox[{"PlotRange", "\[Rule]", 
      RowBox[{"{", 
       RowBox[{
        RowBox[{"{", 
         RowBox[{"0", ",", "1"}], "}"}], ",", 
        RowBox[{"{", 
         RowBox[{
          RowBox[{"-", "0.01"}], ",", "0.2"}], "}"}]}], "}"}]}], ",", 
     RowBox[{"PlotStyle", "\[Rule]", 
      RowBox[{"{", 
       RowBox[{
        RowBox[{"Thickness", "[", "0.005", "]"}], ",", "Black", ",", 
        "Dashed"}], "}"}]}], ",", 
     RowBox[{"AspectRatio", "\[Rule]", "0.75"}]}], "]"}]}], ";"}]}], "Input",
 ExpressionUUID -> "b6768bba-1297-4e71-9933-5782ad055673"],

Cell[BoxData["0.039999999999999994`"], "Output",
 ExpressionUUID -> "ad44ca4c-9207-4f10-8d6b-2927e19b191b"]
}, Open  ]],

Cell[CellGroupData[{

Cell[BoxData[{
 RowBox[{"Eq9L", "=", 
  FractionBox[
   RowBox[{"Integrate", "[", 
    RowBox[{
     RowBox[{"Exp", "[", 
      RowBox[{
       RowBox[{"-", "2"}], "*", "NE", "*", "SE", "*", 
       RowBox[{"(", 
        RowBox[{
         RowBox[{
          RowBox[{"(", 
           RowBox[{
            RowBox[{"2", "*", "HE"}], "-", "1"}], ")"}], "*", "p", "*", 
          RowBox[{"(", 
           RowBox[{"1", "-", "p"}], ")"}]}], "+", "p"}], ")"}]}], "]"}], ",", 
     RowBox[{"{", 
      RowBox[{"p", ",", "0", ",", "INI"}], "}"}]}], "]"}], 
   RowBox[{"Integrate", "[", 
    RowBox[{
     RowBox[{"Exp", "[", 
      RowBox[{
       RowBox[{"-", "2"}], "*", "NE", "*", "SE", "*", 
       RowBox[{"(", 
        RowBox[{
         RowBox[{
          RowBox[{"(", 
           RowBox[{
            RowBox[{"2", "*", "HE"}], "-", "1"}], ")"}], "*", "p", "*", 
          RowBox[{"(", 
           RowBox[{"1", "-", "p"}], ")"}]}], "+", "p"}], ")"}]}], "]"}], ",", 
     RowBox[{"{", 
      RowBox[{"p", ",", "0", ",", "1"}], "}"}]}], 
    "]"}]]}], "\[IndentingNewLine]", 
 RowBox[{
  RowBox[{"gDfix1", "=", 
   RowBox[{"Plot", "[", 
    RowBox[{"Eq9L", ",", 
     RowBox[{"{", 
      RowBox[{"r", ",", "0", ",", "1"}], "}"}], ",", 
     RowBox[{"PlotRange", "\[Rule]", 
      RowBox[{"{", 
       RowBox[{
        RowBox[{"{", 
         RowBox[{"0", ",", "0.99"}], "}"}], ",", 
        RowBox[{"{", 
         RowBox[{
          RowBox[{"-", "0.001"}], ",", "0.2"}], "}"}]}], "}"}]}], ",", 
     RowBox[{"PlotStyle", "\[Rule]", 
      RowBox[{"{", 
       RowBox[{
        RowBox[{"Thickness", "[", "0.005", "]"}], ",", "Red"}], "}"}]}], ",", 
     RowBox[{"AspectRatio", "\[Rule]", "0.75"}]}], "]"}]}], 
  ";"}], "\[IndentingNewLine]", 
 RowBox[{"Show", "[", 
  RowBox[{"gDfix1", ",", "gLfix"}], "]"}]}], "Input",
 ExpressionUUID -> "d709b412-1b24-4167-ad18-c8f66235f682"],

Cell[BoxData[
 FractionBox[
  RowBox[{"1.`", " ", 
   RowBox[{"(", 
    RowBox[{
     RowBox[{
      RowBox[{"-", "0.5720570205398556`"}], " ", 
      RowBox[{"Erf", "[", 
       FractionBox["1.5491933384829666`", 
        SqrtBox[
         RowBox[{
          RowBox[{"-", "1.`"}], "+", "r"}]]], "]"}]}], "+", 
     RowBox[{"0.5720570205398556`", " ", 
      RowBox[{"Erf", "[", 
       FractionBox[
        RowBox[{"1.5362833939956084`", "\[VeryThinSpace]", "+", 
         RowBox[{"0.012909944487358055`", " ", "r"}]}], 
        SqrtBox[
         RowBox[{
          RowBox[{"-", "1.`"}], "+", "r"}]]], "]"}]}]}], ")"}]}], 
  RowBox[{
   RowBox[{
    RowBox[{"-", "0.5720570205398556`"}], " ", 
    RowBox[{"Erf", "[", 
     FractionBox["1.5491933384829666`", 
      SqrtBox[
       RowBox[{
        RowBox[{"-", "1.`"}], "+", "r"}]]], "]"}]}], "+", 
   RowBox[{"0.5720570205398556`", " ", 
    RowBox[{"Erf", "[", 
     FractionBox[
      RowBox[{"1.5491933384829666`", " ", "r"}], 
      SqrtBox[
       RowBox[{
        RowBox[{"-", "1.`"}], "+", "r"}]]], "]"}]}]}]]], "Output",
 ExpressionUUID -> "708e658c-ad9b-4c23-858a-987341e311f1"],

Cell[BoxData[
 GraphicsBox[{{{}, {}, 
    {RGBColor[1, 0, 0], Thickness[0.005], Opacity[1.], LineBox[CompressedData["
1:eJwVzX081AcAx3HRWnQhKzqTuiYbTfXy9Erhe8rkkhUyPajsPPSkaD251KtU
tBzNQ2mh7uH3O004Z9koyXFXWHQcl3tJx0mXdPUrS1Jhtz++r8/r/deXwU4I
jTU2MjIKNuz/ro0dbJe+CPc95qlLvRbIw3PxT+xeujsaHPfL0lg8WM9QXbhJ
90dm4I4P+9fysMRrtugqfSNGik4EYh0PK9rcJDn0GIwdFKf0rudBWiDzyKQf
wt6J8Qj7CB7OpHCT0ulnUR8ScOlSLA8xhyj6efpF3G8O2rLnNA/TL7IEb96S
YLGLFiRJeahqc12zxr4cbiULytRjPGw609Mt41YirS3LpXkuHwkVB11+f3cL
49v4BVWefAxnPWqaMqUOnwNMGqJC+Wiqv1+n8G7A4NHc2RaJfOzmsGZu1svR
cvmwWpfBR72p62TpvkaIRlg07nU+igj5hO2if5AfHaJYJOeDaV0rDBO3wD47
ZnWehg+Xxp7q+84KfKH4unjVBz46mWGvi1+3YU1J96eurwSIN9urVC1TwuQC
40OYiwAP1BG15hc6IGGnPCwLFCAsYJN2YKATFtOYfL9oATz53Ai+wyOE39rs
2JosQN9Ebueuk13YuPNTiVOeAM9YCsJapkYFw1uWJhZAcqWX087ohpCSZ91o
EkD0q8l5p2OPUeZtQbPqF2AkestQXE0PGKZLuOljAszwTwutsNFAHXNSV2sl
xHHLZzRtZC+mvatXmDkLQbu72KgruA8VipXHS5lC+BxZPy772IdfhmuNJjYJ
UUhmEN8UamGlTAtKShBie7h7q2lQP1zYDbuunBPiL1Vs7t33/WALRhPNeUJ4
tUiMdXlPoSxIX11TKcSCH+JGcv0HwOg4kDe1RQgPd4/sSt0AtlYPczK1QvQO
ZzYTqc8wN8imi/NeCL1bSCrdVQemY+a8MRoBx5cuQ1M6dCis9Sm7xyAgdzis
TEx5jhw/pv+85QR+61RFhzoMQlyak9S8jgAVJs02lg9ip+XBWdooAn+Gz1nt
deAFbI/na44dIUC0nrnabzUEqeX5746kExhtjEy2ahjCnrh/f9bzCPRl141Y
7n+Jwg2WotZKAu/bV9JPm+vxoFY9ZtdEIPHiQinnjh55Ox0+aXoI2LQutBzY
/gr3qoiMOW8IhKlKP9tNvMLpbvJbuTGJ4R2C+J4br+Gn8ZE+sSZRF1Wear6O
gniQ63/UicRtRXyQ5kcKPSETH5sN/tvXeZY4hAIzIVls50yi1E5UGBxh8LbL
tAaD89X5NzPYFGTtW0W070kc3pCmNeNQGB32ZwmWkFjM3ObzZRGFyCSzyCY3
Eo7ltiZdf1DwLPartHUnsdBe3VRUQsFxebrpPoPnfg7dGFBBYaZ+Q8ksDxLT
qgP3pt6hMNX19oMtniS0S92vmHRQkCc7ndIvJ9Fz7e32DhWFU3E5xb5eJNQz
yx0INYVlXIu2LIMfvnSSrNJQCJhkzfZYQeLO9fmNKS8oPB2s55xYSaLa+klG
iJ7CwONHXIXBN1PzQxkUhSSZcQHDm8SN6Dka6TsKa1VXJfcMFimVRNYoBVWE
RZWNDwm+X9buqI8UKrwv3d5tcKEkeOmyccP/OY+aGoMvz58xMjlJYXrj83hz
XxL/AeTgaXk=
      "]]}}, {{}, {}, 
    {GrayLevel[0], Thickness[0.005], Opacity[1.], Dashing[{Small, Small}], 
     LineBox[CompressedData["
1:eJxTTMoPSmViYGAwAWIQ7ZX64uKBl6F2VSLr3B9WLbFvbuyu6JJssYfxU0re
S3ZKToHzOaZ4LvzwcQmcv/2Ckbu73Ho4P6L5zq3D3Vvg/PyNxbozvuyE8z9N
uHaCkXE/nH/i4LH9520OwfmZlZ68kW+OwPkHOY3+r8k9DucvW3zkn5TqKTjf
QWzvouB1Z+B83eN3dhzTOg/nX3EIfrfy3QU4P4cr+9JVg0tw/ukb4Xv5+i7D
+cFuEQ+fPLkC55st6A5foHINzn/wb/KVjPrrcP5Tz/OLxQ7fgPM3zLxfeVHx
Fpy/tIO5U7PqNpz/NTnqVdruO3A+t0tb0Ebxe3B+jcBTnocx9+F8nn3aDNd9
H8D5tmX+fw//QvDnLOlZrDznIZwfF2pyltP7EZy/9Wrq5H3fEHzLMxuYnk17
DOcruKZ9nezyBM43NTGduOUZgn//U+/Jxa1P4fw3xoGtkkbP4Hy117qvGC8j
+EdUSi8VND6H8/uvXE0OUnkB578PPjCR6QiCvylU1Nmy8CWcv/hs89xHQq/g
/O/HY6qFDiH4Dybu/yqQ9xrO/3bRWrKJ7w2cXzBF6UDlHgRf/KySwJO4t4j4
vbrmj8w/BP9T/MKcO6vewfn7E9a38vm8h/O1HWJt2Zch+NPlub/+/4/gAwBh
UZ83
      "]]}}},
  AspectRatio->0.75,
  Axes->{True, True},
  AxesLabel->{None, None},
  AxesOrigin->{0, 0},
  DisplayFunction->Identity,
  Frame->{{False, False}, {False, False}},
  FrameLabel->{{None, None}, {None, None}},
  FrameTicks->{{Automatic, Automatic}, {Automatic, Automatic}},
  GridLines->{None, None},
  GridLinesStyle->Directive[
    GrayLevel[0.5, 0.4]],
  Method->{
   "DefaultBoundaryStyle" -> Automatic, "DefaultMeshStyle" -> 
    AbsolutePointSize[6], "ScalingFunctions" -> None},
  PlotRange->{{0, 0.99}, {-0.001, 0.2}},
  PlotRangeClipping->True,
  PlotRangePadding->{{0, 0}, {0, 0}},
  Ticks->{Automatic, Automatic}]], "Output",
 ExpressionUUID -> "708e658c-ad9b-4c23-858a-987341e311f1"]
}, Open  ]],

Cell[CellGroupData[{

Cell[BoxData[
 RowBox[{"Limit", "[", 
  RowBox[{"Eq9L", ",", 
   RowBox[{"r", "\[Rule]", "1"}]}], "]"}]], "Input",
 ExpressionUUID -> "a9778c94-1642-45ad-a72e-57d7545a250a"],

Cell[BoxData["0.039535931563794105`"], "Output",
 ExpressionUUID -> "183d7fd7-b3d4-42d4-bcad-7c67390a6a95"]
}, Open  ]],

Cell["We next consider the case when h =0.01.", "Text",
 ExpressionUUID -> "c86f4827-18dc-4d0d-819f-3b79e0e268f9"],

Cell[CellGroupData[{

Cell[BoxData[{
 RowBox[{
  RowBox[{"Clear", "[", "r", "]"}], 
  "\[IndentingNewLine]"}], "\[IndentingNewLine]", 
 RowBox[{
  RowBox[{"HETERO", "=", "0.01"}], ";"}], "\[IndentingNewLine]", 
 RowBox[{
  RowBox[{
   RowBox[{"x", "=", "0.02"}], ";"}], 
  "\[IndentingNewLine]"}], "\[IndentingNewLine]", 
 RowBox[{
  RowBox[{"SELfM", "=", "0"}], ";"}], "\[IndentingNewLine]", 
 RowBox[{
  RowBox[{"SELwM", "=", 
   RowBox[{
    RowBox[{"(", 
     RowBox[{"2", "*", "x"}], ")"}], "*", "r"}]}], 
  ";"}], "\[IndentingNewLine]", 
 RowBox[{
  RowBox[{
   RowBox[{"SELwRM", "=", 
    RowBox[{
     RowBox[{"2", "*", "x"}], "-", "SELwM"}]}], ";"}], 
  "\[IndentingNewLine]"}], "\[IndentingNewLine]", 
 RowBox[{
  RowBox[{
   RowBox[{"SELwMM", "=", 
    FractionBox["SELwRM", "HETERO"]}], ";"}], 
  "\[IndentingNewLine]"}], "\[IndentingNewLine]", 
 RowBox[{
  RowBox[{"fM", "=", 
   RowBox[{"fR", "*", 
    RowBox[{"(", 
     RowBox[{"1", "+", "SELfM"}], ")"}]}]}], ";"}], "\[IndentingNewLine]", 
 RowBox[{
  RowBox[{"wM", "=", 
   RowBox[{"wR", "*", 
    RowBox[{"(", 
     RowBox[{"1", "+", "SELwM"}], ")"}]}]}], ";"}], "\[IndentingNewLine]", 
 RowBox[{
  RowBox[{"wRM", "=", 
   RowBox[{"wRR", "*", 
    RowBox[{"(", 
     RowBox[{"1", "+", 
      RowBox[{"HETERO", "*", "SELwMM"}]}], ")"}]}]}], 
  ";"}], "\[IndentingNewLine]", 
 RowBox[{
  RowBox[{
   RowBox[{"wMM", "=", 
    RowBox[{"wRR", "*", 
     RowBox[{"(", 
      RowBox[{"1", "+", "SELwMM"}], ")"}]}]}], ";"}], 
  "\[IndentingNewLine]"}], "\[IndentingNewLine]", 
 RowBox[{
  RowBox[{"{", 
   RowBox[{"SELfM", ",", "SELwM", ",", "SELwRM", ",", "SELwMM"}], "}"}], "//",
   "Factor"}], "\[IndentingNewLine]", 
 RowBox[{
  RowBox[{"{", 
   RowBox[{"wR", ",", "wM", ",", "wRR", ",", "wRM", ",", "wMM"}], "}"}], "//",
   "Factor"}]}], "Input",
 ExpressionUUID -> "f189b33f-b318-4680-906c-2076625ef535"],

Cell[BoxData[
 RowBox[{"{", 
  RowBox[{"0", ",", 
   RowBox[{"0.04`", " ", "r"}], ",", 
   RowBox[{
    RowBox[{"-", "0.04`"}], " ", 
    RowBox[{"(", 
     RowBox[{
      RowBox[{"-", "1.`"}], "+", 
      RowBox[{"1.`", " ", "r"}]}], ")"}]}], ",", 
   RowBox[{
    RowBox[{"-", "4.`"}], " ", 
    RowBox[{"(", 
     RowBox[{
      RowBox[{"-", "1.`"}], "+", 
      RowBox[{"1.`", " ", "r"}]}], ")"}]}]}], "}"}]], "Output",
 ExpressionUUID -> "f8ef48d0-46d9-45b3-88e3-ab646585c405"],

Cell[BoxData[
 RowBox[{"{", 
  RowBox[{"1000", ",", 
   RowBox[{"40.`", " ", 
    RowBox[{"(", 
     RowBox[{"25.`", "\[VeryThinSpace]", "+", 
      RowBox[{"1.`", " ", "r"}]}], ")"}]}], ",", "1000", ",", 
   RowBox[{
    RowBox[{"-", "40.`"}], " ", 
    RowBox[{"(", 
     RowBox[{
      RowBox[{"-", "26.`"}], "+", 
      RowBox[{"1.`", " ", "r"}]}], ")"}]}], ",", 
   RowBox[{
    RowBox[{"-", "4000.`"}], " ", 
    RowBox[{"(", 
     RowBox[{
      RowBox[{"-", "1.25`"}], "+", 
      RowBox[{"1.`", " ", "r"}]}], ")"}]}]}], "}"}]], "Output",
 ExpressionUUID -> "f8ef48d0-46d9-45b3-88e3-ab646585c405"]
}, Open  ]],

Cell[CellGroupData[{

Cell[BoxData[{
 RowBox[{
  RowBox[{"{", 
   RowBox[{"SELwM", ",", "SELwRM", ",", "SELwMM"}], "}"}], "/.", 
  RowBox[{"r", "\[Rule]", "0.0"}]}], "\[IndentingNewLine]", 
 RowBox[{
  RowBox[{"{", 
   RowBox[{"SELwM", ",", "SELwRM", ",", "SELwMM"}], "}"}], "/.", 
  RowBox[{"r", "\[Rule]", "1.0"}]}]}], "Input",
 ExpressionUUID -> "7ed3ad93-0b1c-45b3-b8dc-3807cf606b10"],

Cell[BoxData[
 RowBox[{"{", 
  RowBox[{"0.`", ",", "0.04`", ",", "4.`"}], "}"}]], "Output",
 ExpressionUUID -> "c52d6722-3d9d-44a4-8cac-3fcd3f9f3583"],

Cell[BoxData[
 RowBox[{"{", 
  RowBox[{"0.04`", ",", "0.`", ",", "0.`"}], "}"}]], "Output",
 ExpressionUUID -> "c52d6722-3d9d-44a4-8cac-3fcd3f9f3583"]
}, Open  ]],

Cell["Analytical result", "Text",
 ExpressionUUID -> "1d974d2b-c754-49ca-a4c2-a858c1b1e571"],

Cell[CellGroupData[{

Cell[BoxData[{
 RowBox[{"Saverage", "=", 
  RowBox[{
   RowBox[{
    RowBox[{
     RowBox[{
      RowBox[{
       RowBox[{
        RowBox[{
         RowBox[{
          RowBox[{
           RowBox[{"Eq4", "/.", 
            RowBox[{"sfM", "\[Rule]", "SELfM"}]}], "/.", 
           RowBox[{"swM", "\[Rule]", "SELwM"}]}], "/.", 
          RowBox[{"swRM", "\[Rule]", "SELwRM"}]}], "/.", 
         RowBox[{"swMM", "\[Rule]", "SELwMM"}]}], "/.", 
        RowBox[{"hetero", "\[Rule]", "HETERO"}]}], "/.", "Eq5"}], "/.", 
      RowBox[{
       SubscriptBox[
        OverscriptBox["\[Rho]", "^"], "d"], "\[Rule]", 
       RowBox[{"1", "-", 
        SubscriptBox[
         OverscriptBox["\[Rho]", "^"], "h"]}]}]}], "/.", 
     RowBox[{
      SubscriptBox[
       OverscriptBox["\[Rho]", "^"], "h"], "\[Rule]", "Eq\[Rho]H"}]}], "/.", 
    "ParameterValues7"}], "//", "Simplify"}]}], "\[IndentingNewLine]", 
 RowBox[{"SE", "=", 
  RowBox[{
   RowBox[{
    RowBox[{
     RowBox[{
      RowBox[{
       RowBox[{
        RowBox[{
         RowBox[{
          RowBox[{
           RowBox[{"Eq6aL", "/.", 
            RowBox[{"sfM", "\[Rule]", "SELfM"}]}], "/.", 
           RowBox[{"swM", "\[Rule]", "SELwM"}]}], "/.", 
          RowBox[{"swRM", "\[Rule]", "SELwRM"}]}], "/.", 
         RowBox[{"swMM", "\[Rule]", "SELwMM"}]}], "/.", 
        RowBox[{"hetero", "\[Rule]", "HETERO"}]}], "/.", "Eq5"}], "/.", 
      RowBox[{
       SubscriptBox[
        OverscriptBox["\[Rho]", "^"], "d"], "\[Rule]", 
       RowBox[{"1", "-", 
        SubscriptBox[
         OverscriptBox["\[Rho]", "^"], "h"]}]}]}], "/.", 
     RowBox[{
      SubscriptBox[
       OverscriptBox["\[Rho]", "^"], "h"], "\[Rule]", "Eq\[Rho]H"}]}], "/.", 
    "ParameterValues7"}], "//", "Simplify"}]}], "\[IndentingNewLine]", 
 RowBox[{"HE", "=", 
  RowBox[{
   RowBox[{
    RowBox[{
     RowBox[{
      RowBox[{
       RowBox[{
        RowBox[{
         RowBox[{
          RowBox[{
           RowBox[{"Eq6bL", "/.", 
            RowBox[{"sfM", "\[Rule]", "SELfM"}]}], "/.", 
           RowBox[{"swM", "\[Rule]", "SELwM"}]}], "/.", 
          RowBox[{"swRM", "\[Rule]", "SELwRM"}]}], "/.", 
         RowBox[{"swMM", "\[Rule]", "SELwMM"}]}], "/.", 
        RowBox[{"hetero", "\[Rule]", "HETERO"}]}], "/.", "Eq5"}], "/.", 
      RowBox[{
       SubscriptBox[
        OverscriptBox["\[Rho]", "^"], "d"], "\[Rule]", 
       RowBox[{"1", "-", 
        SubscriptBox[
         OverscriptBox["\[Rho]", "^"], "h"]}]}]}], "/.", 
     RowBox[{
      SubscriptBox[
       OverscriptBox["\[Rho]", "^"], "h"], "\[Rule]", "Eq\[Rho]H"}]}], "/.", 
    "ParameterValues7"}], "//", "Simplify"}]}], "\[IndentingNewLine]", 
 RowBox[{"NE", "=", 
  RowBox[{
   RowBox[{
    RowBox[{
     RowBox[{
      RowBox[{
       RowBox[{
        RowBox[{
         RowBox[{
          RowBox[{
           RowBox[{"Eq7", "/.", 
            RowBox[{"sfM", "\[Rule]", "SELfM"}]}], "/.", 
           RowBox[{"swM", "\[Rule]", "SELwM"}]}], "/.", 
          RowBox[{"swRM", "\[Rule]", "SELwRM"}]}], "/.", 
         RowBox[{"swMM", "\[Rule]", "SELwMM"}]}], "/.", 
        RowBox[{"hetero", "\[Rule]", "HETERO"}]}], "/.", "Eq5"}], "/.", 
      RowBox[{
       SubscriptBox[
        OverscriptBox["\[Rho]", "^"], "d"], "\[Rule]", 
       RowBox[{"1", "-", 
        SubscriptBox[
         OverscriptBox["\[Rho]", "^"], "h"]}]}]}], "/.", 
     RowBox[{
      SubscriptBox[
       OverscriptBox["\[Rho]", "^"], "h"], "\[Rule]", "Eq\[Rho]H"}]}], "/.", 
    "ParameterValues7"}], "//", "Simplify"}]}], "\[IndentingNewLine]", 
 RowBox[{"INI", "=", 
  RowBox[{
   RowBox[{
    RowBox[{
     FractionBox["1", 
      RowBox[{"Ntot", "*", 
       RowBox[{"(", 
        RowBox[{
         SubscriptBox[
          OverscriptBox["\[Rho]", "^"], "h"], "+", 
         RowBox[{"2", "*", 
          SubscriptBox[
           OverscriptBox["\[Rho]", "^"], "d"]}]}], ")"}]}]], "/.", 
     "ParameterValues7"}], "/.", 
    RowBox[{
     SubscriptBox[
      OverscriptBox["\[Rho]", "^"], "d"], "\[Rule]", 
     RowBox[{"1", "-", 
      SubscriptBox[
       OverscriptBox["\[Rho]", "^"], "h"]}]}]}], "/.", 
   RowBox[{
    SubscriptBox[
     OverscriptBox["\[Rho]", "^"], "h"], "\[Rule]", 
    "Eq\[Rho]H"}]}]}]}], "Input",
 ExpressionUUID -> "4d80d7ed-394e-497a-8a43-b90af873c095"],

Cell[BoxData["0.02`"], "Output",
 ExpressionUUID -> "7ba828f7-65ca-431f-a543-a3cd4c2be64e"],

Cell[BoxData[
 RowBox[{"2.`", "\[VeryThinSpace]", "-", 
  RowBox[{"1.96`", " ", "r"}]}]], "Output",
 ExpressionUUID -> "7ba828f7-65ca-431f-a543-a3cd4c2be64e"],

Cell[BoxData[
 FractionBox["0.010204081632653062`", 
  RowBox[{"1.0204081632653061`", "\[VeryThinSpace]", "-", 
   RowBox[{"1.`", " ", "r"}]}]]], "Output",
 ExpressionUUID -> "7ba828f7-65ca-431f-a543-a3cd4c2be64e"],

Cell[BoxData["60.`"], "Output",
 ExpressionUUID -> "7ba828f7-65ca-431f-a543-a3cd4c2be64e"],

Cell[BoxData[
 FractionBox["1", "120"]], "Output",
 ExpressionUUID -> "7ba828f7-65ca-431f-a543-a3cd4c2be64e"]
}, Open  ]],

Cell[CellGroupData[{

Cell[BoxData[{
 RowBox[{"Eq10L", "=", 
  RowBox[{
   RowBox[{
    RowBox[{
     RowBox[{
      RowBox[{
       FractionBox[
        RowBox[{"2", "*", 
         SubscriptBox[
          OverscriptBox["\[Rho]", "^"], "h"], "*", 
         SubscriptBox[
          OverscriptBox["\[Rho]", "^"], "d"]}], 
        RowBox[{
         RowBox[{"(", 
          RowBox[{
           SubscriptBox[
            OverscriptBox["\[Rho]", "^"], "h"], "+", 
           RowBox[{"2", "*", 
            SubscriptBox[
             OverscriptBox["\[Rho]", "^"], "d"]}]}], ")"}], "*", 
         RowBox[{"(", 
          RowBox[{
           RowBox[{
            SuperscriptBox[
             RowBox[{"(", 
              FractionBox[
               RowBox[{
                SubscriptBox["v", "d"], " "}], 
               RowBox[{
                SubscriptBox["v", "h"], "+", 
                SubscriptBox["v", "d"]}]], ")"}], "2"], "*", 
            SubscriptBox[
             OverscriptBox["\[Rho]", "^"], "h"]}], "+", 
           RowBox[{"2", "*", 
            SuperscriptBox[
             RowBox[{"(", 
              FractionBox[
               RowBox[{
                SubscriptBox["v", "h"], " "}], 
               RowBox[{
                SubscriptBox["v", "h"], "+", 
                SubscriptBox["v", "d"]}]], ")"}], "2"], "*", 
            SubscriptBox[
             OverscriptBox["\[Rho]", "^"], "d"]}]}], ")"}]}]], "*", "2", "*", 
       "Saverage"}], "/.", "Eq5"}], "/.", 
     RowBox[{
      SubscriptBox[
       OverscriptBox["\[Rho]", "^"], "d"], "\[Rule]", 
      RowBox[{"1", "-", 
       SubscriptBox[
        OverscriptBox["\[Rho]", "^"], "h"]}]}]}], "/.", 
    RowBox[{
     SubscriptBox[
      OverscriptBox["\[Rho]", "^"], "h"], "\[Rule]", "Eq\[Rho]H"}]}], "/.", 
   "ParameterValues7"}]}], "\[IndentingNewLine]", 
 RowBox[{
  RowBox[{"gLfix", "=", 
   RowBox[{"Plot", "[", 
    RowBox[{"Eq10L", ",", 
     RowBox[{"{", 
      RowBox[{"r", ",", "0", ",", "1"}], "}"}], ",", 
     RowBox[{"PlotRange", "\[Rule]", 
      RowBox[{"{", 
       RowBox[{
        RowBox[{"{", 
         RowBox[{"0", ",", "1"}], "}"}], ",", 
        RowBox[{"{", 
         RowBox[{
          RowBox[{"-", "0.01"}], ",", "0.2"}], "}"}]}], "}"}]}], ",", 
     RowBox[{"PlotStyle", "\[Rule]", 
      RowBox[{"{", 
       RowBox[{
        RowBox[{"Thickness", "[", "0.005", "]"}], ",", "Black", ",", 
        "Dashed"}], "}"}]}], ",", 
     RowBox[{"AspectRatio", "\[Rule]", "0.75"}]}], "]"}]}], ";"}]}], "Input",
 ExpressionUUID -> "e0389c5c-7685-45e8-9e35-8ed48cca783a"],

Cell[BoxData["0.039999999999999994`"], "Output",
 ExpressionUUID -> "7f556cc3-16a9-4db0-bce7-40fb09afe870"]
}, Open  ]],

Cell[CellGroupData[{

Cell[BoxData[{
 RowBox[{"Eq9L", "=", 
  FractionBox[
   RowBox[{"Integrate", "[", 
    RowBox[{
     RowBox[{"Exp", "[", 
      RowBox[{
       RowBox[{"-", "2"}], "*", "NE", "*", "SE", "*", 
       RowBox[{"(", 
        RowBox[{
         RowBox[{
          RowBox[{"(", 
           RowBox[{
            RowBox[{"2", "*", "HE"}], "-", "1"}], ")"}], "*", "p", "*", 
          RowBox[{"(", 
           RowBox[{"1", "-", "p"}], ")"}]}], "+", "p"}], ")"}]}], "]"}], ",", 
     RowBox[{"{", 
      RowBox[{"p", ",", "0", ",", "INI"}], "}"}]}], "]"}], 
   RowBox[{"Integrate", "[", 
    RowBox[{
     RowBox[{"Exp", "[", 
      RowBox[{
       RowBox[{"-", "2"}], "*", "NE", "*", "SE", "*", 
       RowBox[{"(", 
        RowBox[{
         RowBox[{
          RowBox[{"(", 
           RowBox[{
            RowBox[{"2", "*", "HE"}], "-", "1"}], ")"}], "*", "p", "*", 
          RowBox[{"(", 
           RowBox[{"1", "-", "p"}], ")"}]}], "+", "p"}], ")"}]}], "]"}], ",", 
     RowBox[{"{", 
      RowBox[{"p", ",", "0", ",", "1"}], "}"}]}], 
    "]"}]]}], "\[IndentingNewLine]", 
 RowBox[{
  RowBox[{"gDfix2", "=", 
   RowBox[{"Plot", "[", 
    RowBox[{"Eq9L", ",", 
     RowBox[{"{", 
      RowBox[{"r", ",", "0", ",", "0.999"}], "}"}], ",", 
     RowBox[{"PlotRange", "\[Rule]", 
      RowBox[{"{", 
       RowBox[{
        RowBox[{"{", 
         RowBox[{"0", ",", "0.999"}], "}"}], ",", 
        RowBox[{"{", 
         RowBox[{
          RowBox[{"-", "0.001"}], ",", "0.2"}], "}"}]}], "}"}]}], ",", 
     RowBox[{"PlotStyle", "\[Rule]", 
      RowBox[{"{", 
       RowBox[{
        RowBox[{"Thickness", "[", "0.005", "]"}], ",", "Blue"}], "}"}]}], ",", 
     RowBox[{"AspectRatio", "\[Rule]", "0.75"}]}], "]"}]}], 
  ";"}], "\[IndentingNewLine]", 
 RowBox[{"Show", "[", 
  RowBox[{"gDfix2", ",", "gLfix"}], "]"}]}], "Input",
 ExpressionUUID -> "6614182e-f976-48ea-a8bf-8544c915677c"],

Cell[BoxData[
 FractionBox[
  RowBox[{"1.`", " ", 
   RowBox[{"(", 
    RowBox[{
     RowBox[{"0.05778648549272915`", " ", 
      RowBox[{"Erfi", "[", 
       FractionBox["0.1564921592871905`", 
        SqrtBox[
         RowBox[{
          RowBox[{"-", "1.`"}], "+", "r"}]]], "]"}]}], "-", 
     RowBox[{"0.05778648549272915`", " ", 
      RowBox[{"Erfi", "[", 
       FractionBox[
        RowBox[{"0.2842940893717293`", "\[VeryThinSpace]", "-", 
         RowBox[{"0.12780193008453877`", " ", "r"}]}], 
        SqrtBox[
         RowBox[{
          RowBox[{"-", "1.`"}], "+", "r"}]]], "]"}]}]}], ")"}]}], 
  RowBox[{
   RowBox[{"0.05778648549272915`", " ", 
    RowBox[{"Erfi", "[", 
     FractionBox["0.1564921592871905`", 
      SqrtBox[
       RowBox[{
        RowBox[{"-", "1.`"}], "+", "r"}]]], "]"}]}], "-", 
   RowBox[{"0.05778648549272915`", " ", 
    RowBox[{"Erfi", "[", 
     FractionBox[
      RowBox[{"15.492723769431842`", "\[VeryThinSpace]", "-", 
       RowBox[{"15.336231610144653`", " ", "r"}]}], 
      SqrtBox[
       RowBox[{
        RowBox[{"-", "1.`"}], "+", "r"}]]], "]"}]}]}]]], "Output",
 ExpressionUUID -> "bf64cecd-10ef-4155-9aec-d15f02b4b8a9"],

Cell[BoxData[
 GraphicsBox[{{{}, {}, 
    {RGBColor[0, 0, 1], Thickness[0.005], Opacity[1.], LineBox[CompressedData["
1:eJwVx3k81AkDx3Gl1jFZ2mZpWZMzx9IoyrG7vk92Yj3FPIUOtW7rKBFS+0g7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      "]]}}, {{}, {}, 
    {GrayLevel[0], Thickness[0.005], Opacity[1.], Dashing[{Small, Small}], 
     LineBox[CompressedData["
1:eJxTTMoPSmViYGAwAWIQ7ZX64uKBl6F2VSLr3B9WLbFvbuyu6JJssYfxU0re
S3ZKToHzOaZ4LvzwcQmcv/2Ckbu73Ho4P6L5zq3D3Vvg/PyNxbozvuyE8z9N
uHaCkXE/nH/i4LH9520OwfmZlZ68kW+OwPkHOY3+r8k9DucvW3zkn5TqKTjf
QWzvouB1Z+B83eN3dhzTOg/nX3EIfrfy3QU4P4cr+9JVg0tw/ukb4Xv5+i7D
+cFuEQ+fPLkC55st6A5foHINzn/wb/KVjPrrcP5Tz/OLxQ7fgPM3zLxfeVHx
Fpy/tIO5U7PqNpz/NTnqVdruO3A+t0tb0Ebxe3B+jcBTnocx9+F8nn3aDNd9
H8D5tmX+fw//QvDnLOlZrDznIZwfF2pyltP7EZy/9Wrq5H3fEHzLMxuYnk17
DOcruKZ9nezyBM43NTGduOUZgn//U+/Jxa1P4fw3xoGtkkbP4Hy117qvGC8j
+EdUSi8VND6H8/uvXE0OUnkB578PPjCR6QiCvylU1Nmy8CWcv/hs89xHQq/g
/O/HY6qFDiH4Dybu/yqQ9xrO/3bRWrKJ7w2cXzBF6UDlHgRf/KySwJO4t4j4
vbrmj8w/BP9T/MKcO6vewfn7E9a38vm8h/O1HWJt2Zch+NPlub/+/4/gAwBh
UZ83
      "]]}}},
  AspectRatio->0.75,
  Axes->{True, True},
  AxesLabel->{None, None},
  AxesOrigin->{0, 0},
  DisplayFunction->Identity,
  Frame->{{False, False}, {False, False}},
  FrameLabel->{{None, None}, {None, None}},
  FrameTicks->{{Automatic, Automatic}, {Automatic, Automatic}},
  GridLines->{None, None},
  GridLinesStyle->Directive[
    GrayLevel[0.5, 0.4]],
  Method->{
   "DefaultBoundaryStyle" -> Automatic, "DefaultMeshStyle" -> 
    AbsolutePointSize[6], "ScalingFunctions" -> None},
  PlotRange->{{0, 0.999}, {-0.001, 0.2}},
  PlotRangeClipping->True,
  PlotRangePadding->{{0, 0}, {0, 0}},
  Ticks->{Automatic, Automatic}]], "Output",
 ExpressionUUID -> "bf64cecd-10ef-4155-9aec-d15f02b4b8a9"]
}, Open  ]],

Cell[CellGroupData[{

Cell[BoxData[
 RowBox[{"Show", "[", 
  RowBox[{"gDfix1", ",", "gDfix2", ",", "gLfix"}], "]"}]], "Input",
 ExpressionUUID -> "9a8251ab-0123-45d8-880f-2c1ff34bbef8"],

Cell[BoxData[
 GraphicsBox[{{{}, {}, 
    {RGBColor[1, 0, 0], Thickness[0.005], Opacity[1.], LineBox[CompressedData["
1:eJwVzX081AcAx3HRWnQhKzqTuiYbTfXy9Erhe8rkkhUyPajsPPSkaD251KtU
tBzNQ2mh7uH3O004Z9koyXFXWHQcl3tJx0mXdPUrS1Jhtz++r8/r/deXwU4I
jTU2MjIKNuz/ro0dbJe+CPc95qlLvRbIw3PxT+xeujsaHPfL0lg8WM9QXbhJ
90dm4I4P+9fysMRrtugqfSNGik4EYh0PK9rcJDn0GIwdFKf0rudBWiDzyKQf
wt6J8Qj7CB7OpHCT0ulnUR8ScOlSLA8xhyj6efpF3G8O2rLnNA/TL7IEb96S
YLGLFiRJeahqc12zxr4cbiULytRjPGw609Mt41YirS3LpXkuHwkVB11+f3cL
49v4BVWefAxnPWqaMqUOnwNMGqJC+Wiqv1+n8G7A4NHc2RaJfOzmsGZu1svR
cvmwWpfBR72p62TpvkaIRlg07nU+igj5hO2if5AfHaJYJOeDaV0rDBO3wD47
ZnWehg+Xxp7q+84KfKH4unjVBz46mWGvi1+3YU1J96eurwSIN9urVC1TwuQC
40OYiwAP1BG15hc6IGGnPCwLFCAsYJN2YKATFtOYfL9oATz53Ai+wyOE39rs
2JosQN9Ebueuk13YuPNTiVOeAM9YCsJapkYFw1uWJhZAcqWX087ohpCSZ91o
EkD0q8l5p2OPUeZtQbPqF2AkestQXE0PGKZLuOljAszwTwutsNFAHXNSV2sl
xHHLZzRtZC+mvatXmDkLQbu72KgruA8VipXHS5lC+BxZPy772IdfhmuNJjYJ
UUhmEN8UamGlTAtKShBie7h7q2lQP1zYDbuunBPiL1Vs7t33/WALRhPNeUJ4
tUiMdXlPoSxIX11TKcSCH+JGcv0HwOg4kDe1RQgPd4/sSt0AtlYPczK1QvQO
ZzYTqc8wN8imi/NeCL1bSCrdVQemY+a8MRoBx5cuQ1M6dCis9Sm7xyAgdzis
TEx5jhw/pv+85QR+61RFhzoMQlyak9S8jgAVJs02lg9ip+XBWdooAn+Gz1nt
deAFbI/na44dIUC0nrnabzUEqeX5746kExhtjEy2ahjCnrh/f9bzCPRl141Y
7n+Jwg2WotZKAu/bV9JPm+vxoFY9ZtdEIPHiQinnjh55Ox0+aXoI2LQutBzY
/gr3qoiMOW8IhKlKP9tNvMLpbvJbuTGJ4R2C+J4br+Gn8ZE+sSZRF1Wear6O
gniQ63/UicRtRXyQ5kcKPSETH5sN/tvXeZY4hAIzIVls50yi1E5UGBxh8LbL
tAaD89X5NzPYFGTtW0W070kc3pCmNeNQGB32ZwmWkFjM3ObzZRGFyCSzyCY3
Eo7ltiZdf1DwLPartHUnsdBe3VRUQsFxebrpPoPnfg7dGFBBYaZ+Q8ksDxLT
qgP3pt6hMNX19oMtniS0S92vmHRQkCc7ndIvJ9Fz7e32DhWFU3E5xb5eJNQz
yx0INYVlXIu2LIMfvnSSrNJQCJhkzfZYQeLO9fmNKS8oPB2s55xYSaLa+klG
iJ7CwONHXIXBN1PzQxkUhSSZcQHDm8SN6Dka6TsKa1VXJfcMFimVRNYoBVWE
RZWNDwm+X9buqI8UKrwv3d5tcKEkeOmyccP/OY+aGoMvz58xMjlJYXrj83hz
XxL/AeTgaXk=
      "]]}}, {{}, {}, 
    {RGBColor[0, 0, 1], Thickness[0.005], Opacity[1.], LineBox[CompressedData["
1:eJwVx3k81AkDx3Gl1jFZ2mZpWZMzx9IoyrG7vk92Yj3FPIUOtW7rKBFS+0g7
LY+SZ1J4mtKqNoY5Mx63xjVmshmj9lGSEoZnHGvmJ7qEx+7zx+f1fn0so5L3
xa7W0tKK+rP/q++2qclmPMR7bQx39uJfZTDhHtdvJrth6Ign+5m/DM922Ppc
ItPg81iwz/7Pb87SCjtNDob0ndc1mZ8Mjpaao0nkGPSZDClWaDIo58bn4sjp
4MQxlKmQofVwxI5Ycg6CPE7zg9xkcDKiDESTi7FYsZu5Yi6Dq8BloWimHLv4
m4tc1FKEjzhN0Y2rQNybijVvk8JnrSr0XG4trmcnF5+8IsVXmXSHeXUTONaD
ivBwKbw9N0+tX2jFNCuoxthFCvKx/As2HhLUFh8/8OVSJ3R+EPQtq6QwDaB2
C3/txP8ccljCuC68PrLTboXViQR5fEECpRtxLmct86I6MWC0RmupogfMAt3R
99ROyDb8atdj9RCrzN3spcsSFGf37AyefgStX8IMmPcl8KUbCZyd/oMbqq9P
BRZKsK0o1MUgrw8//ytw6+BBCV5u97ycP/wYg9Up+4o3SfBPxzSnN5R+yMcc
xkKnOpDOqlHG/PAUEwtz70qFHfhuP/1Jm3gAd6QVxFx6BxjMV6MWZoO4ZGf7
grGjA9HW9t0Wac9hc8Hqc+P37fiW1Kwh1b7AXNjwj4/E7fj+6D7nZcOXsNIv
mTqU2Y5cc1/Os+Bh6HWN+uh/3Q5Xk7gfef4juGpctCF/uQ3th++6H307goXx
j07dSWtDoL/1pV9Yo2h09P1gPduKhdQbr0J9lXDj3jALC2vFmp4hydgrJT5V
mNQ2yVtg1BuwTXllDNn530wWoAWe6zruRmMctAozy+IyMaLnIx+Ejo6jaySn
TG0gxoyeYq8l478YdKBEmJ+6h8IjX04kOqlQLxXLUnub4XnwqamjQoXP8jpC
fv+iGcsFGYePZU7AlWTLPHeyCZKUb7xsKJMI/vvteKG0EROMwVx+yyQyHnQk
nTVqhIMifaQucQr2XY6MRFoDjkm+Gti+bhrfPrdYIzpTj555nSGPe9Po92mT
M67VIT+4lE6K+x2Zt85vSuDVYndYRESQzgwmqpgpli01sC/ffJZSN4ON5tV/
86v8Nz4qMvUKP6BG6Tx5j3F+NWjVA9HJb9UYsdeZsQ0R4W59jchyQY0TZUv0
AroIJuJLy32LaizS0k698Rdh+j6N5bFKAwrV8EODtwiXX4i6V63TYHjjccdP
7UV4rpO3tdhSg+SB1LaQ11VIDfNcadyjgcFv11Md3Ktwi1RSsrpMA/dimjm1
TAhBl7oll63BRm7GtUdXhWjO3jmqz9HgcvWrn+MvCvF4cdJug1AD7SuKycwT
QujPuNdZN2ggOtCj5wwhMnqePKTJNfiOV2RVPiBAAHP92vPzGlCzD6bYaAsQ
6h9rT3qrQW7MHb+YN3zEr23aXfBeg2w9TxJrgo+fsiIKWcsavNw81/JYzkdj
UtUmjg6BJKVVhqCID5vAAK8HZgQ6HQw5lRZ8LH6cl0yiEXDdQmlM2sJD4Rnt
rEFfAk9jvO8/+5wHx+msi1x/ApLBO1RnEg8HZalsPzoBa9v4pAsTXNRnHnme
HUrAjh8ZueYWFymTVL+lFAIfhp88ZOtyobOfFyxPI7DySVQc/Q0HNzttokoy
CPgzEjwGRjlQ3Pwsy+MMgfnvjWdzmjlwDNGuST9PwNn1iwz3RA7GO/op6lIC
WvdNVUGSSmRS9zqJbxMYdDYXswSV+KRU7plfRmBLNbNVeLUSO0+3BztwCfz0
sbvensRK3NzCuxhbS4D+xGRpq2ElDt3IejvUTYCrF+6VE1iBWd332kIFATdG
inL/9gpcyEhdf+YRAbZh7mqVWQXq98Y5mfYTaFCeZ26bZIOsuzdq/yiBhEPH
xfQsNvgn5cm24wS29k6m/hbJhs/YrqzXKgKG52r6V3axcaLV61rhDIGhACLv
kAEbuk517EiCwF/+EWHBmC3H7evUGpc5Ai28IZV/XzncdXjtK68J3FrX4F1f
V47edJve3ncEfKb0Sekl5fgDaAkE7Q==
      "]]}}, {{}, {}, 
    {GrayLevel[0], Thickness[0.005], Opacity[1.], Dashing[{Small, Small}], 
     LineBox[CompressedData["
1:eJxTTMoPSmViYGAwAWIQ7ZX64uKBl6F2VSLr3B9WLbFvbuyu6JJssYfxU0re
S3ZKToHzOaZ4LvzwcQmcv/2Ckbu73Ho4P6L5zq3D3Vvg/PyNxbozvuyE8z9N
uHaCkXE/nH/i4LH9520OwfmZlZ68kW+OwPkHOY3+r8k9DucvW3zkn5TqKTjf
QWzvouB1Z+B83eN3dhzTOg/nX3EIfrfy3QU4P4cr+9JVg0tw/ukb4Xv5+i7D
+cFuEQ+fPLkC55st6A5foHINzn/wb/KVjPrrcP5Tz/OLxQ7fgPM3zLxfeVHx
Fpy/tIO5U7PqNpz/NTnqVdruO3A+t0tb0Ebxe3B+jcBTnocx9+F8nn3aDNd9
H8D5tmX+fw//QvDnLOlZrDznIZwfF2pyltP7EZy/9Wrq5H3fEHzLMxuYnk17
DOcruKZ9nezyBM43NTGduOUZgn//U+/Jxa1P4fw3xoGtkkbP4Hy117qvGC8j
+EdUSi8VND6H8/uvXE0OUnkB578PPjCR6QiCvylU1Nmy8CWcv/hs89xHQq/g
/O/HY6qFDiH4Dybu/yqQ9xrO/3bRWrKJ7w2cXzBF6UDlHgRf/KySwJO4t4j4
vbrmj8w/BP9T/MKcO6vewfn7E9a38vm8h/O1HWJt2Zch+NPlub/+/4/gAwBh
UZ83
      "]]}}},
  AspectRatio->0.75,
  Axes->{True, True},
  AxesLabel->{None, None},
  AxesOrigin->{0, 0},
  DisplayFunction->Identity,
  Frame->{{False, False}, {False, False}},
  FrameLabel->{{None, None}, {None, None}},
  FrameTicks->{{Automatic, Automatic}, {Automatic, Automatic}},
  GridLines->{None, None},
  GridLinesStyle->Directive[
    GrayLevel[0.5, 0.4]],
  Method->{
   "DefaultBoundaryStyle" -> Automatic, "DefaultMeshStyle" -> 
    AbsolutePointSize[6], "ScalingFunctions" -> None},
  PlotRange->{{0, 0.99}, {-0.001, 0.2}},
  PlotRangeClipping->True,
  PlotRangePadding->{{0, 0}, {0, 0}},
  Ticks->{Automatic, Automatic}]], "Output",
 ExpressionUUID -> "f89a0e5e-a840-4b63-a2b8-881416bb5eac"]
}, Open  ]]
}, Closed]],

Cell[CellGroupData[{

Cell["Simulation (h=1.0)", "Subsubsection",
 ExpressionUUID -> "eb2afe02-c858-4241-85bc-297547a15daf"],

Cell["Simulation", "Text",
 ExpressionUUID -> "0134e592-0cec-41cc-a999-1767e6c6ca86"],

Cell[CellGroupData[{

Cell[BoxData[{
 RowBox[{"Clear", "[", "r", "]"}], "\[IndentingNewLine]", 
 RowBox[{
  RowBox[{"HETERO", "=", "1.0"}], ";"}], "\[IndentingNewLine]", 
 RowBox[{
  RowBox[{
   RowBox[{"x", "=", "0.02"}], ";"}], 
  "\[IndentingNewLine]"}], "\[IndentingNewLine]", 
 RowBox[{
  RowBox[{"SELfM", "=", "0"}], ";"}], "\[IndentingNewLine]", 
 RowBox[{
  RowBox[{"SELwM", "=", 
   RowBox[{
    RowBox[{"(", 
     RowBox[{"2", "*", "x"}], ")"}], "*", "r"}]}], 
  ";"}], "\[IndentingNewLine]", 
 RowBox[{
  RowBox[{
   RowBox[{"SELwRM", "=", 
    RowBox[{
     RowBox[{"2", "*", "x"}], "-", "SELwM"}]}], ";"}], 
  "\[IndentingNewLine]"}], "\[IndentingNewLine]", 
 RowBox[{
  RowBox[{
   RowBox[{"SELwMM", "=", 
    FractionBox["SELwRM", "HETERO"]}], ";"}], 
  "\[IndentingNewLine]"}], "\[IndentingNewLine]", 
 RowBox[{
  RowBox[{"fM", "=", 
   RowBox[{"fR", "*", 
    RowBox[{"(", 
     RowBox[{"1", "+", "SELfM"}], ")"}]}]}], ";"}], "\[IndentingNewLine]", 
 RowBox[{
  RowBox[{"wM", "=", 
   RowBox[{"wR", "*", 
    RowBox[{"(", 
     RowBox[{"1", "+", "SELwM"}], ")"}]}]}], ";"}], "\[IndentingNewLine]", 
 RowBox[{
  RowBox[{"wRM", "=", 
   RowBox[{"wRR", "*", 
    RowBox[{"(", 
     RowBox[{"1", "+", 
      RowBox[{"HETERO", "*", "SELwMM"}]}], ")"}]}]}], 
  ";"}], "\[IndentingNewLine]", 
 RowBox[{
  RowBox[{
   RowBox[{"wMM", "=", 
    RowBox[{"wRR", "*", 
     RowBox[{"(", 
      RowBox[{"1", "+", "SELwMM"}], ")"}]}]}], ";"}], 
  "\[IndentingNewLine]"}], "\[IndentingNewLine]", 
 RowBox[{
  RowBox[{"{", 
   RowBox[{"SELfM", ",", "SELwM", ",", "SELwRM", ",", "SELwMM"}], "}"}], "//",
   "Factor"}], "\[IndentingNewLine]", 
 RowBox[{
  RowBox[{"{", 
   RowBox[{"wR", ",", "wM", ",", "wRR", ",", "wRM", ",", "wMM"}], "}"}], "//",
   "Factor"}]}], "Input",
 ExpressionUUID -> "2998e637-7e16-447c-81b9-202e08b92e66"],

Cell[BoxData[
 RowBox[{"{", 
  RowBox[{"0", ",", 
   RowBox[{"0.04`", " ", "r"}], ",", 
   RowBox[{
    RowBox[{"-", "0.04`"}], " ", 
    RowBox[{"(", 
     RowBox[{
      RowBox[{"-", "1.`"}], "+", 
      RowBox[{"1.`", " ", "r"}]}], ")"}]}], ",", 
   RowBox[{
    RowBox[{"-", "0.04`"}], " ", 
    RowBox[{"(", 
     RowBox[{
      RowBox[{"-", "1.`"}], "+", 
      RowBox[{"1.`", " ", "r"}]}], ")"}]}]}], "}"}]], "Output",
 ExpressionUUID -> "0011c06c-e156-4fe3-9151-52b5e59196ae"],

Cell[BoxData[
 RowBox[{"{", 
  RowBox[{"1000", ",", 
   RowBox[{"40.`", " ", 
    RowBox[{"(", 
     RowBox[{"25.`", "\[VeryThinSpace]", "+", 
      RowBox[{"1.`", " ", "r"}]}], ")"}]}], ",", "1000", ",", 
   RowBox[{
    RowBox[{"-", "40.`"}], " ", 
    RowBox[{"(", 
     RowBox[{
      RowBox[{"-", "26.`"}], "+", 
      RowBox[{"1.`", " ", "r"}]}], ")"}]}], ",", 
   RowBox[{
    RowBox[{"-", "40.`"}], " ", 
    RowBox[{"(", 
     RowBox[{
      RowBox[{"-", "26.`"}], "+", 
      RowBox[{"1.`", " ", "r"}]}], ")"}]}]}], "}"}]], "Output",
 ExpressionUUID -> "0011c06c-e156-4fe3-9151-52b5e59196ae"]
}, Open  ]],

Cell[CellGroupData[{

Cell[BoxData[{
 RowBox[{
  RowBox[{"SampleMax", "=", "10000"}], ";"}], "\[IndentingNewLine]", 
 RowBox[{
  RowBox[{"ChangeMax", "=", "5"}], ";"}], "\[IndentingNewLine]", 
 RowBox[{
  RowBox[{"OutputData", "=", 
   RowBox[{"Table", "[", 
    RowBox[{"0", ",", 
     RowBox[{"{", 
      RowBox[{"i", ",", 
       RowBox[{"SampleMax", "*", 
        RowBox[{"(", 
         RowBox[{"ChangeMax", "+", "1"}], ")"}]}]}], "}"}], ",", 
     RowBox[{"{", 
      RowBox[{"j", ",", "3"}], "}"}]}], "]"}]}], ";"}], "\[IndentingNewLine]", 
 RowBox[{
  RowBox[{
   RowBox[{"OutputResult", "=", 
    RowBox[{"Table", "[", 
     RowBox[{"0", ",", 
      RowBox[{"{", 
       RowBox[{"i", ",", 
        RowBox[{"ChangeMax", "+", "1"}]}], "}"}], ",", 
      RowBox[{"{", 
       RowBox[{"j", ",", "3"}], "}"}]}], "]"}]}], ";"}], 
  "\[IndentingNewLine]"}], "\[IndentingNewLine]", 
 RowBox[{
  RowBox[{"countData", "=", "1"}], ";"}], "\[IndentingNewLine]", 
 RowBox[{
  RowBox[{
   RowBox[{"countResult", "=", "1"}], ";"}], 
  "\[IndentingNewLine]"}], "\[IndentingNewLine]", 
 RowBox[{
  RowBox[{"VectpM", "=", 
   RowBox[{"Table", "[", 
    RowBox[{"0", ",", 
     RowBox[{"{", "SampleMax", "}"}]}], "]"}]}], ";"}], "\[IndentingNewLine]", 
 RowBox[{
  RowBox[{
   RowBox[{"VectWT", "=", 
    RowBox[{"Table", "[", 
     RowBox[{"0", ",", 
      RowBox[{"{", "SampleMax", "}"}]}], "]"}]}], ";"}], 
  "\[IndentingNewLine]"}], "\[IndentingNewLine]", 
 RowBox[{
  RowBox[{"Resultparameter", "=", 
   RowBox[{"Table", "[", 
    RowBox[{"0", ",", 
     RowBox[{"{", 
      RowBox[{"ChangeMax", "+", "1"}], "}"}]}], "]"}]}], 
  ";"}], "\[IndentingNewLine]", 
 RowBox[{
  RowBox[{"ResultFP", "=", 
   RowBox[{"Table", "[", 
    RowBox[{"0", ",", 
     RowBox[{"{", 
      RowBox[{"ChangeMax", "+", "1"}], "}"}]}], "]"}]}], 
  ";"}], "\[IndentingNewLine]", 
 RowBox[{
  RowBox[{
   RowBox[{"ResultWT", "=", 
    RowBox[{"Table", "[", 
     RowBox[{"0", ",", 
      RowBox[{"{", 
       RowBox[{"ChangeMax", "+", "1"}], "}"}]}], "]"}]}], ";"}], 
  "\[IndentingNewLine]"}], "\[IndentingNewLine]", 
 RowBox[{
  RowBox[{"change", "=", "1"}], ";"}], "\[IndentingNewLine]", 
 RowBox[{
  RowBox[{"For", "[", 
   RowBox[{
    RowBox[{"change", "=", "1"}], ",", 
    RowBox[{"change", "\[LessEqual]", 
     RowBox[{"ChangeMax", "+", "1"}]}], ",", 
    RowBox[{"change", "=", 
     RowBox[{"change", "+", "1"}]}], ",", "\[IndentingNewLine]", 
    "\[IndentingNewLine]", 
    RowBox[{
     RowBox[{"If", "[", 
      RowBox[{
       RowBox[{"change", "\[Equal]", "1"}], ",", 
       RowBox[{"r", "=", "0.01"}]}], "]"}], ";", "\[IndentingNewLine]", 
     RowBox[{"If", "[", 
      RowBox[{
       RowBox[{"change", "\[Equal]", "2"}], ",", 
       RowBox[{"r", "=", "0.2"}]}], "]"}], ";", "\[IndentingNewLine]", 
     RowBox[{"If", "[", 
      RowBox[{
       RowBox[{"change", "\[Equal]", "3"}], ",", 
       RowBox[{"r", "=", "0.4"}]}], "]"}], ";", "\[IndentingNewLine]", 
     RowBox[{"If", "[", 
      RowBox[{
       RowBox[{"change", "\[Equal]", "4"}], ",", 
       RowBox[{"r", "=", "0.6"}]}], "]"}], ";", "\[IndentingNewLine]", 
     RowBox[{"If", "[", 
      RowBox[{
       RowBox[{"change", "\[Equal]", "5"}], ",", 
       RowBox[{"r", "=", "0.8"}]}], "]"}], ";", "\[IndentingNewLine]", 
     RowBox[{"If", "[", 
      RowBox[{
       RowBox[{"change", "\[Equal]", "6"}], ",", 
       RowBox[{"r", "=", "0.99"}]}], "]"}], ";", "\[IndentingNewLine]", 
     "\[IndentingNewLine]", 
     RowBox[{"sample", "=", "1"}], ";", "\[IndentingNewLine]", 
     RowBox[{"For", "[", 
      RowBox[{
       RowBox[{"sample", "=", "1"}], ",", 
       RowBox[{"sample", "\[LessEqual]", "SampleMax"}], ",", 
       RowBox[{"sample", "=", 
        RowBox[{"sample", "+", "1"}]}], ",", "\[IndentingNewLine]", 
       "\[IndentingNewLine]", 
       RowBox[{
        RowBox[{"xR", "=", "SiteH"}], ";", "\[IndentingNewLine]", 
        RowBox[{"xM", "=", "0"}], ";", "\[IndentingNewLine]", 
        RowBox[{"xRR", "=", "SiteD"}], ";", "\[IndentingNewLine]", 
        RowBox[{"xRM", "=", "0"}], ";", "\[IndentingNewLine]", 
        RowBox[{"xMM", "=", "0"}], ";", "\[IndentingNewLine]", 
        RowBox[{"sampleMutation", "=", 
         RowBox[{"RandomVariate", "[", 
          RowBox[{"MultinomialDistribution", "[", 
           RowBox[{"1", ",", 
            RowBox[{"{", 
             RowBox[{
              FractionBox["xR", 
               RowBox[{"xR", "+", 
                RowBox[{"2", "*", "xRR"}]}]], ",", 
              FractionBox[
               RowBox[{"2", "*", "xRR"}], 
               RowBox[{"xR", "+", 
                RowBox[{"2", "*", "xRR"}]}]]}], "}"}]}], "]"}], "]"}]}], ";", 
        "\[IndentingNewLine]", 
        RowBox[{"xR", "=", 
         RowBox[{"xR", "-", 
          RowBox[{"sampleMutation", "[", 
           RowBox[{"[", "1", "]"}], "]"}]}]}], ";", "\[IndentingNewLine]", 
        RowBox[{"xM", "=", 
         RowBox[{"xM", "+", 
          RowBox[{"sampleMutation", "[", 
           RowBox[{"[", "1", "]"}], "]"}]}]}], ";", "\[IndentingNewLine]", 
        RowBox[{"xRR", "=", 
         RowBox[{"xRR", "-", 
          RowBox[{"sampleMutation", "[", 
           RowBox[{"[", "2", "]"}], "]"}]}]}], ";", "\[IndentingNewLine]", 
        RowBox[{"xRM", "=", 
         RowBox[{"xRM", "+", 
          RowBox[{"sampleMutation", "[", 
           RowBox[{"[", "2", "]"}], "]"}]}]}], ";", "\[IndentingNewLine]", 
        RowBox[{"xMM", "=", "0"}], ";", "\[IndentingNewLine]", 
        "\[IndentingNewLine]", 
        RowBox[{"If", "[", 
         RowBox[{
          RowBox[{
           RowBox[{"xRR", "+", "xRM", "+", "xMM"}], "\[Equal]", "0"}], ",", 
          RowBox[{"pM", "=", 
           FractionBox["xM", 
            RowBox[{"xR", "+", "xM"}]]}]}], "]"}], ";", "\[IndentingNewLine]", 
        RowBox[{"If", "[", 
         RowBox[{
          RowBox[{
           RowBox[{"xR", "+", "xM"}], "\[Equal]", "0"}], ",", 
          RowBox[{"pM", "=", 
           FractionBox[
            RowBox[{
             FractionBox["xRM", "2"], "+", "xMM"}], 
            RowBox[{"xRR", "+", "xRM", "+", "xMM"}]]}]}], "]"}], ";", 
        "\[IndentingNewLine]", 
        RowBox[{"If", "[", 
         RowBox[{
          RowBox[{
           RowBox[{
            RowBox[{"xR", "+", "xM"}], "\[NotEqual]", "0"}], "&&", 
           RowBox[{
            RowBox[{"xRR", "+", "xRM", "+", "xMM"}], "\[NotEqual]", "0"}]}], 
          ",", 
          RowBox[{"pM", "=", 
           RowBox[{
            RowBox[{"VH", "*", 
             FractionBox[
              RowBox[{
               FractionBox["xRM", "2"], "+", "xMM"}], 
              RowBox[{"xRR", "+", "xRM", "+", "xMM"}]]}], "+", 
            RowBox[{"VD", "*", 
             FractionBox["xM", 
              RowBox[{"xR", "+", "xM"}]]}]}]}]}], "]"}], ";", 
        "\[IndentingNewLine]", "\[IndentingNewLine]", 
        RowBox[{"step", "=", "2"}], ";", "\[IndentingNewLine]", 
        RowBox[{"While", "[", 
         RowBox[{
          RowBox[{
           RowBox[{"0", "<", "pM"}], "&&", 
           RowBox[{"pM", "<", "1"}]}], ",", "\[IndentingNewLine]", 
          RowBox[{
           RowBox[{"cR", "=", 
            RowBox[{
             RowBox[{
              RowBox[{"(", 
               RowBox[{"1", "-", "aD"}], ")"}], "*", "wRR", "*", "xRR"}], "+", 
             RowBox[{
              RowBox[{"(", 
               RowBox[{"1", "-", "aD"}], ")"}], "*", 
              FractionBox["wRM", "2"], "*", "xRM"}], "+", 
             RowBox[{"aH", "*", "wR", "*", "xR"}]}]}], ";", 
           "\[IndentingNewLine]", 
           RowBox[{"cM", "=", 
            RowBox[{
             RowBox[{
              RowBox[{"(", 
               RowBox[{"1", "-", "aD"}], ")"}], "*", "wMM", "*", "xMM"}], "+", 
             RowBox[{
              RowBox[{"(", 
               RowBox[{"1", "-", "aD"}], ")"}], "*", 
              FractionBox["wRM", "2"], "*", "xRM"}], "+", 
             RowBox[{"aH", "*", "wM", "*", "xM"}]}]}], ";", 
           "\[IndentingNewLine]", 
           RowBox[{"If", "[", 
            RowBox[{
             RowBox[{
              RowBox[{"xR", "\[Equal]", "0"}], "&&", 
              RowBox[{"xM", "\[Equal]", "0"}]}], ",", 
             RowBox[{"cRR", "=", 
              RowBox[{"aD", "*", "wRR", "*", "xRR"}]}]}], "]"}], ";", 
           "\[IndentingNewLine]", 
           RowBox[{"If", "[", 
            RowBox[{
             RowBox[{
              RowBox[{"xR", "\[NotEqual]", "0"}], "||", 
              RowBox[{"xM", "\[NotEqual]", "0"}]}], ",", 
             RowBox[{"cRR", "=", 
              RowBox[{
               RowBox[{
                RowBox[{"(", 
                 RowBox[{"1", "-", "aH"}], ")"}], "*", 
                FractionBox["fR", "2"], "*", 
                FractionBox[
                 RowBox[{
                  SuperscriptBox["wR", "2"], "*", 
                  SuperscriptBox["xR", "2"]}], 
                 RowBox[{
                  RowBox[{"wR", "*", "xR"}], "+", 
                  RowBox[{"wM", "*", "xM"}]}]]}], "+", 
               RowBox[{"aD", "*", "wRR", "*", "xRR"}]}]}]}], "]"}], ";", 
           "\[IndentingNewLine]", 
           RowBox[{"If", "[", 
            RowBox[{
             RowBox[{
              RowBox[{"xR", "\[Equal]", "0"}], "&&", 
              RowBox[{"xM", "\[Equal]", "0"}]}], ",", 
             RowBox[{"cRM", "=", 
              RowBox[{"aD", "*", "wRM", "*", "xRM"}]}]}], "]"}], ";", 
           "\[IndentingNewLine]", 
           RowBox[{"If", "[", 
            RowBox[{
             RowBox[{
              RowBox[{"xR", "\[NotEqual]", "0"}], "||", 
              RowBox[{"xM", "\[NotEqual]", "0"}]}], ",", 
             RowBox[{"cRM", "=", 
              RowBox[{
               RowBox[{
                RowBox[{"(", 
                 RowBox[{"1", "-", "aH"}], ")"}], "*", 
                FractionBox[
                 RowBox[{"fR", "+", "fM"}], "2"], "*", 
                FractionBox[
                 RowBox[{"wR", "*", "wM", "*", "xR", "*", "xM"}], 
                 RowBox[{
                  RowBox[{"wR", "*", "xR"}], "+", 
                  RowBox[{"wM", "*", "xM"}]}]]}], "+", 
               RowBox[{"aD", "*", "wRM", "*", "xRM"}]}]}]}], "]"}], ";", 
           "\[IndentingNewLine]", 
           RowBox[{"If", "[", 
            RowBox[{
             RowBox[{
              RowBox[{"xR", "\[Equal]", "0"}], "&&", 
              RowBox[{"xM", "\[Equal]", "0"}]}], ",", 
             RowBox[{"cMM", "=", 
              RowBox[{"aD", "*", "wMM", "*", "xMM"}]}]}], "]"}], ";", 
           "\[IndentingNewLine]", 
           RowBox[{"If", "[", 
            RowBox[{
             RowBox[{
              RowBox[{"xR", "\[NotEqual]", "0"}], "||", 
              RowBox[{"xM", "\[NotEqual]", "0"}]}], ",", 
             RowBox[{"cMM", "=", 
              RowBox[{
               RowBox[{
                RowBox[{"(", 
                 RowBox[{"1", "-", "aH"}], ")"}], "*", 
                FractionBox["fM", "2"], "*", 
                FractionBox[
                 RowBox[{
                  SuperscriptBox["wM", "2"], "*", 
                  SuperscriptBox["xM", "2"]}], 
                 RowBox[{
                  RowBox[{"wR", "*", "xR"}], "+", 
                  RowBox[{"wM", "*", "xM"}]}]]}], "+", 
               RowBox[{"aD", "*", "wMM", "*", "xMM"}]}]}]}], "]"}], ";", 
           "\[IndentingNewLine]", 
           RowBox[{"pCellR", "=", 
            FractionBox["cR", 
             RowBox[{"cR", "+", "cM"}]]}], ";", "\[IndentingNewLine]", 
           RowBox[{"pCellM", "=", 
            FractionBox["cM", 
             RowBox[{"cR", "+", "cM"}]]}], ";", "\[IndentingNewLine]", 
           RowBox[{"pCellRR", "=", 
            FractionBox["cRR", 
             RowBox[{"cRR", "+", "cRM", "+", "cMM"}]]}], ";", 
           "\[IndentingNewLine]", 
           RowBox[{"pCellRM", "=", 
            FractionBox["cRM", 
             RowBox[{"cRR", "+", "cRM", "+", "cMM"}]]}], ";", 
           "\[IndentingNewLine]", 
           RowBox[{"pCellMM", "=", 
            FractionBox["cMM", 
             RowBox[{"cRR", "+", "cRM", "+", "cMM"}]]}], ";", 
           "\[IndentingNewLine]", 
           RowBox[{"sampleBirthH", "=", 
            RowBox[{"RandomVariate", "[", 
             RowBox[{"MultinomialDistribution", "[", 
              RowBox[{"SiteH", ",", 
               RowBox[{"{", 
                RowBox[{"pCellR", ",", "pCellM"}], "}"}]}], "]"}], "]"}]}], 
           ";", "\[IndentingNewLine]", 
           RowBox[{"sampleBirthD", "=", 
            RowBox[{"RandomVariate", "[", 
             RowBox[{"MultinomialDistribution", "[", 
              RowBox[{"SiteD", ",", 
               RowBox[{"{", 
                RowBox[{"pCellRR", ",", "pCellRM", ",", "pCellMM"}], "}"}]}], 
              "]"}], "]"}]}], ";", "\[IndentingNewLine]", 
           "\[IndentingNewLine]", 
           RowBox[{"xR", "=", 
            RowBox[{"sampleBirthH", "[", 
             RowBox[{"[", "1", "]"}], "]"}]}], ";", "\[IndentingNewLine]", 
           RowBox[{"xM", "=", 
            RowBox[{"sampleBirthH", "[", 
             RowBox[{"[", "2", "]"}], "]"}]}], ";", "\[IndentingNewLine]", 
           RowBox[{"xRR", "=", 
            RowBox[{"sampleBirthD", "[", 
             RowBox[{"[", "1", "]"}], "]"}]}], ";", "\[IndentingNewLine]", 
           RowBox[{"xRM", "=", 
            RowBox[{"sampleBirthD", "[", 
             RowBox[{"[", "2", "]"}], "]"}]}], ";", "\[IndentingNewLine]", 
           RowBox[{"xMM", "=", 
            RowBox[{"sampleBirthD", "[", 
             RowBox[{"[", "3", "]"}], "]"}]}], ";", "\[IndentingNewLine]", 
           "\[IndentingNewLine]", 
           RowBox[{"If", "[", 
            RowBox[{
             RowBox[{
              RowBox[{"xRR", "+", "xRM", "+", "xMM"}], "\[Equal]", "0"}], ",", 
             RowBox[{"pM", "=", 
              FractionBox["xM", 
               RowBox[{"xR", "+", "xM"}]]}]}], "]"}], ";", 
           "\[IndentingNewLine]", 
           RowBox[{"If", "[", 
            RowBox[{
             RowBox[{
              RowBox[{"xR", "+", "xM"}], "\[Equal]", "0"}], ",", 
             RowBox[{"pM", "=", 
              FractionBox[
               RowBox[{
                FractionBox["xRM", "2"], "+", "xMM"}], 
               RowBox[{"xRR", "+", "xRM", "+", "xMM"}]]}]}], "]"}], ";", 
           "\[IndentingNewLine]", 
           RowBox[{"If", "[", 
            RowBox[{
             RowBox[{
              RowBox[{
               RowBox[{"xR", "+", "xM"}], "\[NotEqual]", "0"}], "&&", 
              RowBox[{
               RowBox[{"xRR", "+", "xRM", "+", "xMM"}], "\[NotEqual]", 
               "0"}]}], ",", 
             RowBox[{"pM", "=", 
              RowBox[{
               RowBox[{"VH", "*", 
                FractionBox["xM", 
                 RowBox[{"xR", "+", "xM"}]]}], "+", 
               RowBox[{"VD", "*", 
                FractionBox[
                 RowBox[{
                  FractionBox["xRM", "2"], "+", "xMM"}], 
                 RowBox[{"xRR", "+", "xRM", "+", "xMM"}]]}]}]}]}], "]"}], ";",
            "\[IndentingNewLine]", "\[IndentingNewLine]", 
           RowBox[{"step", "=", 
            RowBox[{"step", "+", "1"}]}], ";"}]}], "\[IndentingNewLine]", 
         "]"}], ";", "\[IndentingNewLine]", "\[IndentingNewLine]", 
        RowBox[{
         RowBox[{"VectpM", "[", 
          RowBox[{"[", "sample", "]"}], "]"}], "=", "pM"}], ";", 
        "\[IndentingNewLine]", 
        RowBox[{
         RowBox[{"VectWT", "[", 
          RowBox[{"[", "sample", "]"}], "]"}], "=", "step"}], ";", 
        "\[IndentingNewLine]", "\[IndentingNewLine]", 
        RowBox[{
         RowBox[{"OutputData", "[", 
          RowBox[{"[", 
           RowBox[{"countData", ",", "1"}], "]"}], "]"}], "=", "r"}], ";", 
        "\[IndentingNewLine]", 
        RowBox[{
         RowBox[{"OutputData", "[", 
          RowBox[{"[", 
           RowBox[{"countData", ",", "2"}], "]"}], "]"}], "=", "pM"}], ";", 
        "\[IndentingNewLine]", 
        RowBox[{
         RowBox[{"OutputData", "[", 
          RowBox[{"[", 
           RowBox[{"countData", ",", "3"}], "]"}], "]"}], "=", "step"}], ";", 
        "\[IndentingNewLine]", 
        RowBox[{"countData", "=", 
         RowBox[{"countData", "+", "1"}]}], ";"}]}], "\[IndentingNewLine]", 
      "\[IndentingNewLine]", "]"}], ";", "\[IndentingNewLine]", 
     "\[IndentingNewLine]", 
     RowBox[{
      RowBox[{"Resultparameter", "[", 
       RowBox[{"[", "change", "]"}], "]"}], "=", "r"}], ";", 
     "\[IndentingNewLine]", 
     RowBox[{
      RowBox[{"ResultFP", "[", 
       RowBox[{"[", "change", "]"}], "]"}], "=", 
      FractionBox[
       RowBox[{"Total", "[", "VectpM", "]"}], "SampleMax"]}], ";", 
     "\[IndentingNewLine]", 
     RowBox[{
      RowBox[{"ResultWT", "[", 
       RowBox[{"[", "change", "]"}], "]"}], "=", 
      FractionBox[
       RowBox[{"Total", "[", "VectWT", "]"}], "SampleMax"]}], ";", 
     "\[IndentingNewLine]", "\[IndentingNewLine]", 
     RowBox[{
      RowBox[{"OutputResult", "[", 
       RowBox[{"[", 
        RowBox[{"countResult", ",", "1"}], "]"}], "]"}], "=", "r"}], ";", 
     "\[IndentingNewLine]", 
     RowBox[{
      RowBox[{"OutputResult", "[", 
       RowBox[{"[", 
        RowBox[{"countResult", ",", "2"}], "]"}], "]"}], "=", 
      FractionBox[
       RowBox[{"Total", "[", "VectpM", "]"}], "SampleMax"]}], ";", 
     "\[IndentingNewLine]", 
     RowBox[{
      RowBox[{"OutputResult", "[", 
       RowBox[{"[", 
        RowBox[{"countResult", ",", "2"}], "]"}], "]"}], "=", 
      FractionBox[
       RowBox[{"Total", "[", "VectWT", "]"}], "SampleMax"]}], ";", 
     "\[IndentingNewLine]", 
     RowBox[{"countResult", "=", 
      RowBox[{"countResult", "+", "1"}]}], ";", "\[IndentingNewLine]", 
     "\[IndentingNewLine]", 
     RowBox[{"Print", "[", "change", "]"}]}]}], "\[IndentingNewLine]", 
   "\[IndentingNewLine]", "]"}], ";"}]}], "Input",
 ExpressionUUID -> "6c40b9ec-ec36-4845-8507-c8f5c0060098"],

Cell[CellGroupData[{

Cell[BoxData["1"], "Print",
 ExpressionUUID -> "05385e54-7f14-49e6-8a84-b8e60ed8c8b9"],

Cell[BoxData["2"], "Print",
 ExpressionUUID -> "05385e54-7f14-49e6-8a84-b8e60ed8c8b9"],

Cell[BoxData["3"], "Print",
 ExpressionUUID -> "05385e54-7f14-49e6-8a84-b8e60ed8c8b9"],

Cell[BoxData["4"], "Print",
 ExpressionUUID -> "05385e54-7f14-49e6-8a84-b8e60ed8c8b9"],

Cell[BoxData["5"], "Print",
 ExpressionUUID -> "05385e54-7f14-49e6-8a84-b8e60ed8c8b9"],

Cell[BoxData["6"], "Print",
 ExpressionUUID -> "05385e54-7f14-49e6-8a84-b8e60ed8c8b9"]
}, Open  ]]
}, Open  ]],

Cell["Output of the data", "Text",
 ExpressionUUID -> "2824ad75-a299-4d3b-b634-e6d2c7db8fc6"],

Cell[CellGroupData[{

Cell[BoxData[{"Resultparameter", "\[IndentingNewLine]", "ResultFP", "\
\[IndentingNewLine]", 
 RowBox[{"N", "[", "ResultWT", "]"}]}], "Input",
 ExpressionUUID -> "60022c96-a3b4-4b04-ac3f-d946fc6ee7ec"],

Cell[BoxData[
 RowBox[{"{", 
  RowBox[{
  "0.01`", ",", "0.2`", ",", "0.4`", ",", "0.6`", ",", "0.8`", ",", "0.99`"}],
   "}"}]], "Output",
 ExpressionUUID -> "6a15d4a6-9bbb-47e6-a43a-1fbd5c06958d"],

Cell[BoxData[
 RowBox[{"{", 
  RowBox[{
  "0.0274`", ",", "0.033600000000000005`", ",", "0.0363`", ",", "0.04`", ",", 
   "0.0383`", ",", "0.038900000000000004`"}], "}"}]], "Output",
 ExpressionUUID -> "6a15d4a6-9bbb-47e6-a43a-1fbd5c06958d"],

Cell[BoxData[
 RowBox[{"{", 
  RowBox[{
  "17.3944`", ",", "17.6918`", ",", "17.551`", ",", "18.5964`", ",", 
   "16.6252`", ",", "16.2889`"}], "}"}]], "Output",
 ExpressionUUID -> "6a15d4a6-9bbb-47e6-a43a-1fbd5c06958d"]
}, Open  ]],

Cell["Plot (Fixation probability)", "Text",
 ExpressionUUID -> "f936d13e-c200-4dd7-a696-06ef37a585a1"],

Cell[CellGroupData[{

Cell[BoxData[{
 RowBox[{
  RowBox[{"PlotpM", "=", 
   RowBox[{"Table", "[", 
    RowBox[{"0", ",", 
     RowBox[{"{", 
      RowBox[{"i", ",", 
       RowBox[{"ChangeMax", "+", "1"}]}], "}"}], ",", 
     RowBox[{"{", 
      RowBox[{"j", ",", "2"}], "}"}]}], "]"}]}], ";"}], "\[IndentingNewLine]", 
 RowBox[{
  RowBox[{"For", "[", 
   RowBox[{
    RowBox[{"change", "=", "1"}], ",", 
    RowBox[{"change", "\[LessEqual]", 
     RowBox[{"ChangeMax", "+", "1"}]}], ",", 
    RowBox[{"change", "=", 
     RowBox[{"change", "+", "1"}]}], ",", "\[IndentingNewLine]", 
    RowBox[{
     RowBox[{
      RowBox[{"PlotpM", "[", 
       RowBox[{"[", 
        RowBox[{"change", ",", "1"}], "]"}], "]"}], "=", 
      RowBox[{"Resultparameter", "[", 
       RowBox[{"[", "change", "]"}], "]"}]}], ";", "\[IndentingNewLine]", 
     RowBox[{
      RowBox[{"PlotpM", "[", 
       RowBox[{"[", 
        RowBox[{"change", ",", "2"}], "]"}], "]"}], "=", 
      RowBox[{"ResultFP", "[", 
       RowBox[{"[", "change", "]"}], "]"}]}], ";"}]}], "\[IndentingNewLine]", 
   "]"}], ";"}], "\[IndentingNewLine]", 
 RowBox[{"gNumerical1", "=", 
  RowBox[{"ListPlot", "[", 
   RowBox[{"PlotpM", ",", 
    RowBox[{"PlotRange", "\[Rule]", 
     RowBox[{"{", 
      RowBox[{
       RowBox[{"{", 
        RowBox[{"0", ",", "1"}], "}"}], ",", 
       RowBox[{"{", 
        RowBox[{"0", ",", "0.2"}], "}"}]}], "}"}]}], ",", 
    RowBox[{"PlotStyle", "\[Rule]", 
     RowBox[{"{", 
      RowBox[{
       RowBox[{"Thickness", "[", "0.005", "]"}], ",", "Black"}], "}"}]}]}], 
   "]"}]}], "\[IndentingNewLine]", "PlotpM"}], "Input",
 ExpressionUUID -> "0309cce5-fc8c-4cfb-b7cd-ce440069d4e3"],

Cell[BoxData[
 GraphicsBox[{{}, {{}, 
    {GrayLevel[0], PointSize[0.012833333333333334`], Thickness[0.005], 
     PointBox[{{0.01, 0.0274}, {0.2, 0.033600000000000005`}, {0.4, 0.0363}, {
      0.6, 0.04}, {0.8, 0.0383}, {0.99, 0.038900000000000004`}}]}, {}}, {}},
  AspectRatio->NCache[GoldenRatio^(-1), 0.6180339887498948],
  Axes->{True, True},
  AxesLabel->{None, None},
  AxesOrigin->{0, 0},
  DisplayFunction->Identity,
  Frame->{{False, False}, {False, False}},
  FrameLabel->{{None, None}, {None, None}},
  FrameTicks->{{Automatic, Automatic}, {Automatic, Automatic}},
  GridLines->{None, None},
  GridLinesStyle->Directive[
    GrayLevel[0.5, 0.4]],
  Method->{},
  PlotRange->{{0, 1}, {0, 0.2}},
  PlotRangeClipping->True,
  PlotRangePadding->{{0, 0}, {0, 0}},
  Ticks->{Automatic, Automatic}]], "Output",
 ExpressionUUID -> "634d9d94-de2b-49ad-99b0-03239c81ce67"],

Cell[BoxData[
 RowBox[{"{", 
  RowBox[{
   RowBox[{"{", 
    RowBox[{"0.01`", ",", "0.0274`"}], "}"}], ",", 
   RowBox[{"{", 
    RowBox[{"0.2`", ",", "0.033600000000000005`"}], "}"}], ",", 
   RowBox[{"{", 
    RowBox[{"0.4`", ",", "0.0363`"}], "}"}], ",", 
   RowBox[{"{", 
    RowBox[{"0.6`", ",", "0.04`"}], "}"}], ",", 
   RowBox[{"{", 
    RowBox[{"0.8`", ",", "0.0383`"}], "}"}], ",", 
   RowBox[{"{", 
    RowBox[{"0.99`", ",", "0.038900000000000004`"}], "}"}]}], "}"}]], "Output",
 ExpressionUUID -> "634d9d94-de2b-49ad-99b0-03239c81ce67"]
}, Open  ]],

Cell[TextData[{
 "Wilson score interval (95% Confidence interval)\nBecause the probability \
variable ",
 Cell[BoxData[
  FormBox[
   FractionBox[
    RowBox[{
     OverscriptBox["u", "^"], " ", "-", " ", "u"}], 
    SqrtBox[
     RowBox[{
      RowBox[{"u", "(", 
       RowBox[{"1", "-", "u"}], ")"}], "/", "n"}]]], TraditionalForm]],
  ExpressionUUID -> "7a038ac3-6817-4f9c-8f97-111c9cf50d03"],
 " (where, estimated fixation probability ",
 Cell[BoxData[
  FormBox[
   RowBox[{
    OverscriptBox["u", "^"], "=", 
    FractionBox["x", "n"]}], TraditionalForm]],
  ExpressionUUID -> "20c47b2a-185e-48c8-a521-52532144cef8"],
 " and the fixation probability u) approximately depends on the normal \
distribution, Normal (0,1), we have 95% Confidence interval for the fixation \
probability, Pr[",
 Cell[BoxData[
  FormBox[
   UnderscriptBox["z", "_"], TraditionalForm]],
  ExpressionUUID -> "a1d2dd63-b59b-41f3-aade-00059e415ae0"],
 " < u < ",
 Cell[BoxData[
  FormBox[
   OverscriptBox["z", "_"], TraditionalForm]],
  ExpressionUUID -> "ef631774-d11e-4189-804f-800b62c8d75f"],
 "] ~ 0.95."
}], "Text",
 ExpressionUUID -> "8300dd65-dac9-4813-abcd-ef261f414ea5"],

Cell[CellGroupData[{

Cell[BoxData[{
 RowBox[{
  RowBox[{"z", "=", "1.96"}], ";"}], "\[IndentingNewLine]", 
 RowBox[{
  UnderscriptBox["z", "_"], "=", 
  RowBox[{
   RowBox[{
    RowBox[{
     FractionBox["n", 
      RowBox[{"n", "+", 
       SuperscriptBox["z", "2"]}]], 
     RowBox[{"(", 
      RowBox[{
       OverscriptBox["u", "^"], "+", 
       RowBox[{
        FractionBox["1", 
         RowBox[{"2", "*", "n"}]], "*", 
        SuperscriptBox["z", "2"]}], "-", 
       RowBox[{"z", "*", 
        SqrtBox[
         RowBox[{
          RowBox[{
           FractionBox["1", "n"], "*", 
           OverscriptBox["u", "^"], "*", 
           RowBox[{"(", 
            RowBox[{"1", "-", 
             OverscriptBox["u", "^"]}], ")"}]}], "+", 
          RowBox[{
           FractionBox["1", 
            RowBox[{"4", "*", 
             SuperscriptBox["n", "2"]}]], "*", 
           SuperscriptBox["z", "2"]}]}]]}]}], ")"}]}], "/.", 
    RowBox[{"n", "\[Rule]", "SampleMax"}]}], "/.", 
   RowBox[{
    OverscriptBox["u", "^"], "\[Rule]", 
    "ResultFP"}]}]}], "\[IndentingNewLine]", 
 RowBox[{
  OverscriptBox["z", "_"], "=", 
  RowBox[{
   RowBox[{
    RowBox[{
     FractionBox["n", 
      RowBox[{"n", "+", 
       SuperscriptBox["z", "2"]}]], 
     RowBox[{"(", 
      RowBox[{
       OverscriptBox["u", "^"], "+", 
       RowBox[{
        FractionBox["1", 
         RowBox[{"2", "*", "n"}]], "*", 
        SuperscriptBox["z", "2"]}], "+", 
       RowBox[{"z", "*", 
        SqrtBox[
         RowBox[{
          RowBox[{
           FractionBox["1", "n"], "*", 
           OverscriptBox["u", "^"], "*", 
           RowBox[{"(", 
            RowBox[{"1", "-", 
             OverscriptBox["u", "^"]}], ")"}]}], "+", 
          RowBox[{
           FractionBox["1", 
            RowBox[{"4", "*", 
             SuperscriptBox["n", "2"]}]], "*", 
           SuperscriptBox["z", "2"]}]}]]}]}], ")"}]}], "/.", 
    RowBox[{"n", "\[Rule]", "SampleMax"}]}], "/.", 
   RowBox[{
    OverscriptBox["u", "^"], "\[Rule]", "ResultFP"}]}]}]}], "Input",
 ExpressionUUID -> "23979243-7a20-47c3-b2d3-37be0719146e"],

Cell[BoxData[
 RowBox[{"{", 
  RowBox[{
  "0.024377334295346158`", ",", "0.030243376823726763`", ",", 
   "0.03280855009870041`", ",", "0.03633252258050534`", ",", 
   "0.03471222105651364`", ",", "0.035283870690325354`"}], "}"}]], "Output",
 ExpressionUUID -> "86bd12c4-3a93-468f-8919-90fd52265b99"],

Cell[BoxData[
 RowBox[{"{", 
  RowBox[{
  "0.030785634298638787`", ",", "0.03731483001553388`", ",", 
   "0.04014758307318028`", ",", "0.044020768899039886`", ",", 
   "0.042242376065455986`", ",", "0.04287026561667096`"}], "}"}]], "Output",
 ExpressionUUID -> "86bd12c4-3a93-468f-8919-90fd52265b99"]
}, Open  ]],

Cell[CellGroupData[{

Cell[BoxData[{
 RowBox[{
  RowBox[{"PlotCIunder", "=", 
   RowBox[{"Table", "[", 
    RowBox[{"0", ",", 
     RowBox[{"{", 
      RowBox[{"i", ",", 
       RowBox[{"ChangeMax", "+", "1"}]}], "}"}], ",", 
     RowBox[{"{", 
      RowBox[{"j", ",", "2"}], "}"}]}], "]"}]}], ";"}], "\[IndentingNewLine]", 
 RowBox[{
  RowBox[{"PlotCIupper", "=", 
   RowBox[{"Table", "[", 
    RowBox[{"0", ",", 
     RowBox[{"{", 
      RowBox[{"i", ",", 
       RowBox[{"ChangeMax", "+", "1"}]}], "}"}], ",", 
     RowBox[{"{", 
      RowBox[{"j", ",", "2"}], "}"}]}], "]"}]}], ";"}], "\[IndentingNewLine]", 
 RowBox[{
  RowBox[{"For", "[", 
   RowBox[{
    RowBox[{"change", "=", "1"}], ",", 
    RowBox[{"change", "\[LessEqual]", 
     RowBox[{"ChangeMax", "+", "1"}]}], ",", 
    RowBox[{"change", "=", 
     RowBox[{"change", "+", "1"}]}], ",", "\[IndentingNewLine]", 
    RowBox[{
     RowBox[{
      RowBox[{"PlotCIunder", "[", 
       RowBox[{"[", 
        RowBox[{"change", ",", "1"}], "]"}], "]"}], "=", 
      RowBox[{"Resultparameter", "[", 
       RowBox[{"[", "change", "]"}], "]"}]}], ";", "\[IndentingNewLine]", 
     RowBox[{
      RowBox[{"PlotCIupper", "[", 
       RowBox[{"[", 
        RowBox[{"change", ",", "1"}], "]"}], "]"}], "=", 
      RowBox[{"Resultparameter", "[", 
       RowBox[{"[", "change", "]"}], "]"}]}], ";", "\[IndentingNewLine]", 
     RowBox[{
      RowBox[{"PlotCIunder", "[", 
       RowBox[{"[", 
        RowBox[{"change", ",", "2"}], "]"}], "]"}], "=", 
      RowBox[{
       UnderscriptBox["z", "_"], "[", 
       RowBox[{"[", "change", "]"}], "]"}]}], ";", "\[IndentingNewLine]", 
     RowBox[{
      RowBox[{"PlotCIupper", "[", 
       RowBox[{"[", 
        RowBox[{"change", ",", "2"}], "]"}], "]"}], "=", 
      RowBox[{
       OverscriptBox["z", "_"], "[", 
       RowBox[{"[", "change", "]"}], "]"}]}], ";"}]}], "\[IndentingNewLine]", 
   "]"}], ";"}], "\[IndentingNewLine]", 
 RowBox[{
  RowBox[{"gCIupperDot", "=", 
   RowBox[{"ListPlot", "[", 
    RowBox[{"PlotCIupper", ",", 
     RowBox[{"PlotRange", "\[Rule]", 
      RowBox[{"{", 
       RowBox[{
        RowBox[{"{", 
         RowBox[{"0", ",", "1"}], "}"}], ",", 
        RowBox[{"{", 
         RowBox[{"0", ",", "0.2"}], "}"}]}], "}"}]}], ",", 
     RowBox[{"PlotStyle", "\[Rule]", 
      RowBox[{"{", 
       RowBox[{
        RowBox[{"Thickness", "[", "0.005", "]"}], ",", "Red"}], "}"}]}]}], 
    "]"}]}], ";"}], "\[IndentingNewLine]", 
 RowBox[{
  RowBox[{"gCIunderDot", "=", 
   RowBox[{"ListPlot", "[", 
    RowBox[{"PlotCIunder", ",", 
     RowBox[{"PlotRange", "\[Rule]", 
      RowBox[{"{", 
       RowBox[{
        RowBox[{"{", 
         RowBox[{"0", ",", "1"}], "}"}], ",", 
        RowBox[{"{", 
         RowBox[{"0", ",", "0.2"}], "}"}]}], "}"}]}], ",", 
     RowBox[{"PlotStyle", "\[Rule]", 
      RowBox[{"{", 
       RowBox[{
        RowBox[{"Thickness", "[", "0.005", "]"}], ",", "Blue"}], "}"}]}]}], 
    "]"}]}], ";"}], "\[IndentingNewLine]", 
 RowBox[{"Show", "[", 
  RowBox[{"gNumerical1", ",", "gCIunderDot", ",", "gCIupperDot"}], 
  "]"}], "\[IndentingNewLine]"}], "Input",
 ExpressionUUID -> "cb48de82-dd76-4a0b-b5a3-32a08dca8871"],

Cell[BoxData[
 GraphicsBox[{{{}, {{}, 
     {GrayLevel[0], PointSize[0.012833333333333334`], Thickness[0.005], 
      PointBox[{{0.01, 0.0274}, {0.2, 0.033600000000000005`}, {0.4, 0.0363}, {
       0.6, 0.04}, {0.8, 0.0383}, {0.99, 
       0.038900000000000004`}}]}, {}}, {}}, {{}, {{}, 
     {RGBColor[0, 0, 1], PointSize[0.012833333333333334`], Thickness[0.005], 
      PointBox[{{0.01, 0.024377334295346158`}, {0.2, 0.030243376823726763`}, {
       0.4, 0.03280855009870041}, {0.6, 0.03633252258050534}, {0.8, 
       0.03471222105651364}, {0.99, 
       0.035283870690325354`}}]}, {}}, {}}, {{}, {{}, 
     {RGBColor[1, 0, 0], PointSize[0.012833333333333334`], Thickness[0.005], 
      PointBox[{{0.01, 0.030785634298638787`}, {0.2, 0.03731483001553388}, {
       0.4, 0.04014758307318028}, {0.6, 0.044020768899039886`}, {0.8, 
       0.042242376065455986`}, {0.99, 0.04287026561667096}}]}, {}}, {}}},
  AspectRatio->NCache[GoldenRatio^(-1), 0.6180339887498948],
  Axes->{True, True},
  AxesLabel->{None, None},
  AxesOrigin->{0, 0},
  DisplayFunction->Identity,
  Frame->{{False, False}, {False, False}},
  FrameLabel->{{None, None}, {None, None}},
  FrameTicks->{{Automatic, Automatic}, {Automatic, Automatic}},
  GridLines->{None, None},
  GridLinesStyle->Directive[
    GrayLevel[0.5, 0.4]],
  Method->{},
  PlotRange->{{0, 1}, {0, 0.2}},
  PlotRangeClipping->True,
  PlotRangePadding->{{0, 0}, {0, 0}},
  Ticks->{Automatic, Automatic}]], "Output",
 ExpressionUUID -> "d20fc80c-c8bf-46b1-854e-ab65c82d0fca"]
}, Open  ]],

Cell[CellGroupData[{

Cell[BoxData[{
 OverscriptBox["z", "_"], "\[IndentingNewLine]", 
 RowBox[{"PlotpM", "[", 
  RowBox[{"[", 
   RowBox[{"All", ",", "2"}], "]"}], "]"}], "\[IndentingNewLine]", 
 UnderscriptBox["z", "_"], "\[IndentingNewLine]", 
 RowBox[{
  RowBox[{"gCIupper", "=", 
   RowBox[{"ListPlot", "[", 
    RowBox[{"PlotCIupper", ",", 
     RowBox[{"PlotRange", "\[Rule]", 
      RowBox[{"{", 
       RowBox[{
        RowBox[{"{", 
         RowBox[{"0", ",", "1"}], "}"}], ",", 
        RowBox[{"{", 
         RowBox[{"0", ",", "0.2"}], "}"}]}], "}"}]}], ",", 
     RowBox[{"PlotStyle", "\[Rule]", 
      RowBox[{"{", 
       RowBox[{
        RowBox[{"Thickness", "[", "0.005", "]"}], ",", "Black"}], "}"}]}], 
     ",", 
     RowBox[{"PlotMarkers", "\[Rule]", 
      RowBox[{"{", "\"\<-\>\"", "}"}]}]}], "]"}]}], 
  ";"}], "\[IndentingNewLine]", 
 RowBox[{
  RowBox[{"gCIunder", "=", 
   RowBox[{"ListPlot", "[", 
    RowBox[{"PlotCIunder", ",", 
     RowBox[{"PlotRange", "\[Rule]", 
      RowBox[{"{", 
       RowBox[{
        RowBox[{"{", 
         RowBox[{"0", ",", "1"}], "}"}], ",", 
        RowBox[{"{", 
         RowBox[{"0", ",", "0.2"}], "}"}]}], "}"}]}], ",", 
     RowBox[{"PlotStyle", "\[Rule]", 
      RowBox[{"{", 
       RowBox[{
        RowBox[{"Thickness", "[", "0.005", "]"}], ",", "Black"}], "}"}]}], 
     ",", 
     RowBox[{"PlotMarkers", "\[Rule]", 
      RowBox[{"{", "\"\<-\>\"", "}"}]}]}], "]"}]}], 
  ";"}], "\[IndentingNewLine]", 
 RowBox[{"Show", "[", 
  RowBox[{"gNumerical1", ",", "gCIunder", ",", "gCIupper"}], "]"}]}], "Input",
 ExpressionUUID -> "12921d0d-5faa-4bce-855a-4943c1fecc5c"],

Cell[BoxData[
 RowBox[{"{", 
  RowBox[{
  "0.030785634298638787`", ",", "0.03731483001553388`", ",", 
   "0.04014758307318028`", ",", "0.044020768899039886`", ",", 
   "0.042242376065455986`", ",", "0.04287026561667096`"}], "}"}]], "Output",
 ExpressionUUID -> "74a2282a-3e59-4436-bef0-33db8b5ec272"],

Cell[BoxData[
 RowBox[{"{", 
  RowBox[{
  "0.0274`", ",", "0.033600000000000005`", ",", "0.0363`", ",", "0.04`", ",", 
   "0.0383`", ",", "0.038900000000000004`"}], "}"}]], "Output",
 ExpressionUUID -> "74a2282a-3e59-4436-bef0-33db8b5ec272"],

Cell[BoxData[
 RowBox[{"{", 
  RowBox[{
  "0.024377334295346158`", ",", "0.030243376823726763`", ",", 
   "0.03280855009870041`", ",", "0.03633252258050534`", ",", 
   "0.03471222105651364`", ",", "0.035283870690325354`"}], "}"}]], "Output",
 ExpressionUUID -> "74a2282a-3e59-4436-bef0-33db8b5ec272"],

Cell[BoxData[
 GraphicsBox[{{{}, {{}, 
     {GrayLevel[0], PointSize[0.012833333333333334`], Thickness[0.005], 
      PointBox[{{0.01, 0.0274}, {0.2, 0.033600000000000005`}, {0.4, 0.0363}, {
       0.6, 0.04}, {0.8, 0.0383}, {0.99, 
       0.038900000000000004`}}]}, {}}, {}}, {{}, {
     {GrayLevel[0], AbsolutePointSize[6], Thickness[0.005], 
      GeometricTransformationBox[
       TagBox[InsetBox["-", {0., 0.}],
        "InsetString"], {{{0.01, 0.024377334295346158`}}, {{0.2, 
       0.030243376823726763`}}, {{0.4, 0.03280855009870041}}, {{0.6, 
       0.03633252258050534}}, {{0.8, 0.03471222105651364}}, {{0.99, 
       0.035283870690325354`}}}]}, {}}, {}}, {{}, {
     {GrayLevel[0], AbsolutePointSize[6], Thickness[0.005], 
      GeometricTransformationBox[
       TagBox[InsetBox["-", {0., 0.}],
        "InsetString"], {{{0.01, 0.030785634298638787`}}, {{0.2, 
       0.03731483001553388}}, {{0.4, 0.04014758307318028}}, {{0.6, 
       0.044020768899039886`}}, {{0.8, 0.042242376065455986`}}, {{0.99, 
       0.04287026561667096}}}]}, {}}, {}}},
  AspectRatio->NCache[GoldenRatio^(-1), 0.6180339887498948],
  Axes->{True, True},
  AxesLabel->{None, None},
  AxesOrigin->{0, 0},
  DisplayFunction->Identity,
  Frame->{{False, False}, {False, False}},
  FrameLabel->{{None, None}, {None, None}},
  FrameTicks->{{Automatic, Automatic}, {Automatic, Automatic}},
  GridLines->{None, None},
  GridLinesStyle->Directive[
    GrayLevel[0.5, 0.4]],
  Method->{},
  PlotRange->{{0, 1}, {0, 0.2}},
  PlotRangeClipping->True,
  PlotRangePadding->{{0, 0}, {0, 0}},
  Ticks->{Automatic, Automatic}]], "Output",
 ExpressionUUID -> "74a2282a-3e59-4436-bef0-33db8b5ec272"]
}, Open  ]],

Cell[CellGroupData[{

Cell[BoxData[{
 RowBox[{
  RowBox[{"PlotCI1", "=", 
   RowBox[{"Table", "[", 
    RowBox[{"0", ",", 
     RowBox[{"{", 
      RowBox[{"i", ",", "2"}], "}"}], ",", 
     RowBox[{"{", 
      RowBox[{"j", ",", "2"}], "}"}]}], "]"}]}], ";"}], "\[IndentingNewLine]", 
 RowBox[{
  RowBox[{"PlotCI2", "=", 
   RowBox[{"Table", "[", 
    RowBox[{"0", ",", 
     RowBox[{"{", 
      RowBox[{"i", ",", "2"}], "}"}], ",", 
     RowBox[{"{", 
      RowBox[{"j", ",", "2"}], "}"}]}], "]"}]}], ";"}], "\[IndentingNewLine]", 
 RowBox[{
  RowBox[{"PlotCI3", "=", 
   RowBox[{"Table", "[", 
    RowBox[{"0", ",", 
     RowBox[{"{", 
      RowBox[{"i", ",", "2"}], "}"}], ",", 
     RowBox[{"{", 
      RowBox[{"j", ",", "2"}], "}"}]}], "]"}]}], ";"}], "\[IndentingNewLine]", 
 RowBox[{
  RowBox[{"PlotCI4", "=", 
   RowBox[{"Table", "[", 
    RowBox[{"0", ",", 
     RowBox[{"{", 
      RowBox[{"i", ",", "2"}], "}"}], ",", 
     RowBox[{"{", 
      RowBox[{"j", ",", "2"}], "}"}]}], "]"}]}], ";"}], "\[IndentingNewLine]", 
 RowBox[{
  RowBox[{"PlotCI5", "=", 
   RowBox[{"Table", "[", 
    RowBox[{"0", ",", 
     RowBox[{"{", 
      RowBox[{"i", ",", "2"}], "}"}], ",", 
     RowBox[{"{", 
      RowBox[{"j", ",", "2"}], "}"}]}], "]"}]}], ";"}], "\[IndentingNewLine]", 
 RowBox[{
  RowBox[{"PlotCI6", "=", 
   RowBox[{"Table", "[", 
    RowBox[{"0", ",", 
     RowBox[{"{", 
      RowBox[{"i", ",", "2"}], "}"}], ",", 
     RowBox[{"{", 
      RowBox[{"j", ",", "2"}], "}"}]}], "]"}]}], ";"}], "\[IndentingNewLine]", 
 RowBox[{
  RowBox[{"For", "[", 
   RowBox[{
    RowBox[{"change", "=", "1"}], ",", 
    RowBox[{"change", "\[LessEqual]", 
     RowBox[{"ChangeMax", "+", "1"}]}], ",", 
    RowBox[{"change", "=", 
     RowBox[{"change", "+", "1"}]}], ",", "\[IndentingNewLine]", 
    RowBox[{
     RowBox[{
      RowBox[{"PlotCI1", "[", 
       RowBox[{"[", 
        RowBox[{"1", ",", "1"}], "]"}], "]"}], "=", 
      RowBox[{"Resultparameter", "[", 
       RowBox[{"[", "1", "]"}], "]"}]}], ";", "\[IndentingNewLine]", 
     RowBox[{
      RowBox[{"PlotCI1", "[", 
       RowBox[{"[", 
        RowBox[{"1", ",", "2"}], "]"}], "]"}], "=", 
      RowBox[{
       UnderscriptBox["z", "_"], "[", 
       RowBox[{"[", "1", "]"}], "]"}]}], ";", "\[IndentingNewLine]", 
     RowBox[{
      RowBox[{"PlotCI1", "[", 
       RowBox[{"[", 
        RowBox[{"2", ",", "1"}], "]"}], "]"}], "=", 
      RowBox[{"Resultparameter", "[", 
       RowBox[{"[", "1", "]"}], "]"}]}], ";", "\[IndentingNewLine]", 
     RowBox[{
      RowBox[{"PlotCI1", "[", 
       RowBox[{"[", 
        RowBox[{"2", ",", "2"}], "]"}], "]"}], "=", 
      RowBox[{
       OverscriptBox["z", "_"], "[", 
       RowBox[{"[", "1", "]"}], "]"}]}], ";", "\[IndentingNewLine]", 
     RowBox[{
      RowBox[{"PlotCI2", "[", 
       RowBox[{"[", 
        RowBox[{"1", ",", "1"}], "]"}], "]"}], "=", 
      RowBox[{"Resultparameter", "[", 
       RowBox[{"[", "2", "]"}], "]"}]}], ";", "\[IndentingNewLine]", 
     RowBox[{
      RowBox[{"PlotCI2", "[", 
       RowBox[{"[", 
        RowBox[{"1", ",", "2"}], "]"}], "]"}], "=", 
      RowBox[{
       UnderscriptBox["z", "_"], "[", 
       RowBox[{"[", "2", "]"}], "]"}]}], ";", "\[IndentingNewLine]", 
     RowBox[{
      RowBox[{"PlotCI2", "[", 
       RowBox[{"[", 
        RowBox[{"2", ",", "1"}], "]"}], "]"}], "=", 
      RowBox[{"Resultparameter", "[", 
       RowBox[{"[", "2", "]"}], "]"}]}], ";", "\[IndentingNewLine]", 
     RowBox[{
      RowBox[{"PlotCI2", "[", 
       RowBox[{"[", 
        RowBox[{"2", ",", "2"}], "]"}], "]"}], "=", 
      RowBox[{
       OverscriptBox["z", "_"], "[", 
       RowBox[{"[", "2", "]"}], "]"}]}], ";", "\[IndentingNewLine]", 
     RowBox[{
      RowBox[{"PlotCI3", "[", 
       RowBox[{"[", 
        RowBox[{"1", ",", "1"}], "]"}], "]"}], "=", 
      RowBox[{"Resultparameter", "[", 
       RowBox[{"[", "3", "]"}], "]"}]}], ";", "\[IndentingNewLine]", 
     RowBox[{
      RowBox[{"PlotCI3", "[", 
       RowBox[{"[", 
        RowBox[{"1", ",", "2"}], "]"}], "]"}], "=", 
      RowBox[{
       UnderscriptBox["z", "_"], "[", 
       RowBox[{"[", "3", "]"}], "]"}]}], ";", "\[IndentingNewLine]", 
     RowBox[{
      RowBox[{"PlotCI3", "[", 
       RowBox[{"[", 
        RowBox[{"2", ",", "1"}], "]"}], "]"}], "=", 
      RowBox[{"Resultparameter", "[", 
       RowBox[{"[", "3", "]"}], "]"}]}], ";", "\[IndentingNewLine]", 
     RowBox[{
      RowBox[{"PlotCI3", "[", 
       RowBox[{"[", 
        RowBox[{"2", ",", "2"}], "]"}], "]"}], "=", 
      RowBox[{
       OverscriptBox["z", "_"], "[", 
       RowBox[{"[", "3", "]"}], "]"}]}], ";", "\[IndentingNewLine]", 
     RowBox[{
      RowBox[{"PlotCI4", "[", 
       RowBox[{"[", 
        RowBox[{"1", ",", "1"}], "]"}], "]"}], "=", 
      RowBox[{"Resultparameter", "[", 
       RowBox[{"[", "4", "]"}], "]"}]}], ";", "\[IndentingNewLine]", 
     RowBox[{
      RowBox[{"PlotCI4", "[", 
       RowBox[{"[", 
        RowBox[{"1", ",", "2"}], "]"}], "]"}], "=", 
      RowBox[{
       UnderscriptBox["z", "_"], "[", 
       RowBox[{"[", "4", "]"}], "]"}]}], ";", "\[IndentingNewLine]", 
     RowBox[{
      RowBox[{"PlotCI4", "[", 
       RowBox[{"[", 
        RowBox[{"2", ",", "1"}], "]"}], "]"}], "=", 
      RowBox[{"Resultparameter", "[", 
       RowBox[{"[", "4", "]"}], "]"}]}], ";", "\[IndentingNewLine]", 
     RowBox[{
      RowBox[{"PlotCI4", "[", 
       RowBox[{"[", 
        RowBox[{"2", ",", "2"}], "]"}], "]"}], "=", 
      RowBox[{
       OverscriptBox["z", "_"], "[", 
       RowBox[{"[", "4", "]"}], "]"}]}], ";", "\[IndentingNewLine]", 
     RowBox[{
      RowBox[{"PlotCI5", "[", 
       RowBox[{"[", 
        RowBox[{"1", ",", "1"}], "]"}], "]"}], "=", 
      RowBox[{"Resultparameter", "[", 
       RowBox[{"[", "5", "]"}], "]"}]}], ";", "\[IndentingNewLine]", 
     RowBox[{
      RowBox[{"PlotCI5", "[", 
       RowBox[{"[", 
        RowBox[{"1", ",", "2"}], "]"}], "]"}], "=", 
      RowBox[{
       UnderscriptBox["z", "_"], "[", 
       RowBox[{"[", "5", "]"}], "]"}]}], ";", "\[IndentingNewLine]", 
     RowBox[{
      RowBox[{"PlotCI5", "[", 
       RowBox[{"[", 
        RowBox[{"2", ",", "1"}], "]"}], "]"}], "=", 
      RowBox[{"Resultparameter", "[", 
       RowBox[{"[", "5", "]"}], "]"}]}], ";", "\[IndentingNewLine]", 
     RowBox[{
      RowBox[{"PlotCI5", "[", 
       RowBox[{"[", 
        RowBox[{"2", ",", "2"}], "]"}], "]"}], "=", 
      RowBox[{
       OverscriptBox["z", "_"], "[", 
       RowBox[{"[", "5", "]"}], "]"}]}], ";", "\[IndentingNewLine]", 
     RowBox[{
      RowBox[{"PlotCI6", "[", 
       RowBox[{"[", 
        RowBox[{"1", ",", "1"}], "]"}], "]"}], "=", 
      RowBox[{"Resultparameter", "[", 
       RowBox[{"[", "6", "]"}], "]"}]}], ";", "\[IndentingNewLine]", 
     RowBox[{
      RowBox[{"PlotCI6", "[", 
       RowBox[{"[", 
        RowBox[{"1", ",", "2"}], "]"}], "]"}], "=", 
      RowBox[{
       UnderscriptBox["z", "_"], "[", 
       RowBox[{"[", "6", "]"}], "]"}]}], ";", "\[IndentingNewLine]", 
     RowBox[{
      RowBox[{"PlotCI6", "[", 
       RowBox[{"[", 
        RowBox[{"2", ",", "1"}], "]"}], "]"}], "=", 
      RowBox[{"Resultparameter", "[", 
       RowBox[{"[", "6", "]"}], "]"}]}], ";", "\[IndentingNewLine]", 
     RowBox[{
      RowBox[{"PlotCI6", "[", 
       RowBox[{"[", 
        RowBox[{"2", ",", "2"}], "]"}], "]"}], "=", 
      RowBox[{
       OverscriptBox["z", "_"], "[", 
       RowBox[{"[", "6", "]"}], "]"}]}], ";"}]}], "\[IndentingNewLine]", 
   "]"}], ";"}], "\[IndentingNewLine]", 
 RowBox[{
  RowBox[{"gCI1", "=", 
   RowBox[{"ListPlot", "[", 
    RowBox[{"PlotCI1", ",", 
     RowBox[{"PlotRange", "\[Rule]", 
      RowBox[{"{", 
       RowBox[{
        RowBox[{"{", 
         RowBox[{"0", ",", "1"}], "}"}], ",", 
        RowBox[{"{", 
         RowBox[{"0", ",", "0.2"}], "}"}]}], "}"}]}], ",", 
     RowBox[{"PlotStyle", "\[Rule]", 
      RowBox[{"{", 
       RowBox[{
        RowBox[{"Thickness", "[", "0.001", "]"}], ",", "Black"}], "}"}]}], 
     ",", 
     RowBox[{"Joined", "\[Rule]", "True"}]}], "]"}]}], 
  ";"}], "\[IndentingNewLine]", 
 RowBox[{
  RowBox[{"gCI2", "=", 
   RowBox[{"ListPlot", "[", 
    RowBox[{"PlotCI2", ",", 
     RowBox[{"PlotRange", "\[Rule]", 
      RowBox[{"{", 
       RowBox[{
        RowBox[{"{", 
         RowBox[{"0", ",", "1"}], "}"}], ",", 
        RowBox[{"{", 
         RowBox[{"0", ",", "0.2"}], "}"}]}], "}"}]}], ",", 
     RowBox[{"PlotStyle", "\[Rule]", 
      RowBox[{"{", 
       RowBox[{
        RowBox[{"Thickness", "[", "0.001", "]"}], ",", "Black"}], "}"}]}], 
     ",", 
     RowBox[{"Joined", "\[Rule]", "True"}]}], "]"}]}], 
  ";"}], "\[IndentingNewLine]", 
 RowBox[{
  RowBox[{"gCI3", "=", 
   RowBox[{"ListPlot", "[", 
    RowBox[{"PlotCI3", ",", 
     RowBox[{"PlotRange", "\[Rule]", 
      RowBox[{"{", 
       RowBox[{
        RowBox[{"{", 
         RowBox[{"0", ",", "1"}], "}"}], ",", 
        RowBox[{"{", 
         RowBox[{"0", ",", "0.2"}], "}"}]}], "}"}]}], ",", 
     RowBox[{"PlotStyle", "\[Rule]", 
      RowBox[{"{", 
       RowBox[{
        RowBox[{"Thickness", "[", "0.001", "]"}], ",", "Black"}], "}"}]}], 
     ",", 
     RowBox[{"Joined", "\[Rule]", "True"}]}], "]"}]}], 
  ";"}], "\[IndentingNewLine]", 
 RowBox[{
  RowBox[{"gCI4", "=", 
   RowBox[{"ListPlot", "[", 
    RowBox[{"PlotCI4", ",", 
     RowBox[{"PlotRange", "\[Rule]", 
      RowBox[{"{", 
       RowBox[{
        RowBox[{"{", 
         RowBox[{"0", ",", "1"}], "}"}], ",", 
        RowBox[{"{", 
         RowBox[{"0", ",", "0.2"}], "}"}]}], "}"}]}], ",", 
     RowBox[{"PlotStyle", "\[Rule]", 
      RowBox[{"{", 
       RowBox[{
        RowBox[{"Thickness", "[", "0.001", "]"}], ",", "Black"}], "}"}]}], 
     ",", 
     RowBox[{"Joined", "\[Rule]", "True"}]}], "]"}]}], 
  ";"}], "\[IndentingNewLine]", 
 RowBox[{
  RowBox[{"gCI5", "=", 
   RowBox[{"ListPlot", "[", 
    RowBox[{"PlotCI5", ",", 
     RowBox[{"PlotRange", "\[Rule]", 
      RowBox[{"{", 
       RowBox[{
        RowBox[{"{", 
         RowBox[{"0", ",", "1"}], "}"}], ",", 
        RowBox[{"{", 
         RowBox[{"0", ",", "0.2"}], "}"}]}], "}"}]}], ",", 
     RowBox[{"PlotStyle", "\[Rule]", 
      RowBox[{"{", 
       RowBox[{
        RowBox[{"Thickness", "[", "0.001", "]"}], ",", "Black"}], "}"}]}], 
     ",", 
     RowBox[{"Joined", "\[Rule]", "True"}]}], "]"}]}], 
  ";"}], "\[IndentingNewLine]", 
 RowBox[{
  RowBox[{"gCI6", "=", 
   RowBox[{"ListPlot", "[", 
    RowBox[{"PlotCI6", ",", 
     RowBox[{"PlotRange", "\[Rule]", 
      RowBox[{"{", 
       RowBox[{
        RowBox[{"{", 
         RowBox[{"0", ",", "1"}], "}"}], ",", 
        RowBox[{"{", 
         RowBox[{"0", ",", "0.2"}], "}"}]}], "}"}]}], ",", 
     RowBox[{"PlotStyle", "\[Rule]", 
      RowBox[{"{", 
       RowBox[{
        RowBox[{"Thickness", "[", "0.001", "]"}], ",", "Black"}], "}"}]}], 
     ",", 
     RowBox[{"Joined", "\[Rule]", "True"}]}], "]"}]}], 
  ";"}], "\[IndentingNewLine]", 
 RowBox[{
  RowBox[{"CI1", "=", 
   RowBox[{"Show", "[", 
    RowBox[{
    "gCI1", ",", "gCI2", ",", "gCI3", ",", "gCI4", ",", "gCI5", ",", "gCI6", 
     ",", "gCIunder", ",", "gCIupper"}], "]"}]}], 
  ";"}], "\[IndentingNewLine]", 
 RowBox[{"Show", "[", 
  RowBox[{"gNumerical1", ",", "CI1"}], "]"}], "\[IndentingNewLine]"}], "Input",
 ExpressionUUID -> "d1897537-ec43-4fe5-8e2f-394c95846f13"],

Cell[BoxData[
 GraphicsBox[{{{}, {{}, 
     {GrayLevel[0], PointSize[0.012833333333333334`], Thickness[0.005], 
      PointBox[{{0.01, 0.0274}, {0.2, 0.033600000000000005`}, {0.4, 0.0363}, {
       0.6, 0.04}, {0.8, 0.0383}, {0.99, 
       0.038900000000000004`}}]}, {}}, {}}, {{{}, {{}, {}, 
      {GrayLevel[0], PointSize[0.012833333333333334`], Thickness[0.001], 
       LineBox[{{0.01, 0.024377334295346158`}, {0.01, 
        0.030785634298638787`}}]}}, {}}, {{}, {{}, {}, 
      {GrayLevel[0], PointSize[0.012833333333333334`], Thickness[0.001], 
       LineBox[{{0.2, 0.030243376823726763`}, {0.2, 
        0.03731483001553388}}]}}, {}}, {{}, {{}, {}, 
      {GrayLevel[0], PointSize[0.012833333333333334`], Thickness[0.001], 
       LineBox[{{0.4, 0.03280855009870041}, {0.4, 
        0.04014758307318028}}]}}, {}}, {{}, {{}, {}, 
      {GrayLevel[0], PointSize[0.012833333333333334`], Thickness[0.001], 
       LineBox[{{0.6, 0.03633252258050534}, {0.6, 
        0.044020768899039886`}}]}}, {}}, {{}, {{}, {}, 
      {GrayLevel[0], PointSize[0.012833333333333334`], Thickness[0.001], 
       LineBox[{{0.8, 0.03471222105651364}, {0.8, 
        0.042242376065455986`}}]}}, {}}, {{}, {{}, {}, 
      {GrayLevel[0], PointSize[0.012833333333333334`], Thickness[0.001], 
       LineBox[{{0.99, 0.035283870690325354`}, {0.99, 
        0.04287026561667096}}]}}, {}}, {{}, {
      {GrayLevel[0], AbsolutePointSize[6], Thickness[0.005], 
       GeometricTransformationBox[
        TagBox[InsetBox["-", {0., 0.}],
         "InsetString"], {{{0.01, 0.024377334295346158`}}, {{0.2, 
        0.030243376823726763`}}, {{0.4, 0.03280855009870041}}, {{0.6, 
        0.03633252258050534}}, {{0.8, 0.03471222105651364}}, {{0.99, 
        0.035283870690325354`}}}]}, {}}, {}}, {{}, {
      {GrayLevel[0], AbsolutePointSize[6], Thickness[0.005], 
       GeometricTransformationBox[
        TagBox[InsetBox["-", {0., 0.}],
         "InsetString"], {{{0.01, 0.030785634298638787`}}, {{0.2, 
        0.03731483001553388}}, {{0.4, 0.04014758307318028}}, {{0.6, 
        0.044020768899039886`}}, {{0.8, 0.042242376065455986`}}, {{0.99, 
        0.04287026561667096}}}]}, {}}, {}}}},
  AspectRatio->NCache[GoldenRatio^(-1), 0.6180339887498948],
  Axes->{True, True},
  AxesLabel->{None, None},
  AxesOrigin->{0, 0},
  DisplayFunction->Identity,
  Frame->{{False, False}, {False, False}},
  FrameLabel->{{None, None}, {None, None}},
  FrameTicks->{{Automatic, Automatic}, {Automatic, Automatic}},
  GridLines->{None, None},
  GridLinesStyle->Directive[
    GrayLevel[0.5, 0.4]],
  Method->{},
  PlotRange->{{0, 1}, {0, 0.2}},
  PlotRangeClipping->True,
  PlotRangePadding->{{0, 0}, {0, 0}},
  Ticks->{Automatic, Automatic}]], "Output",
 ExpressionUUID -> "10198767-5be7-4d41-9977-9964296098ac"]
}, Open  ]],

Cell[CellGroupData[{

Cell[BoxData[
 RowBox[{"Show", "[", 
  RowBox[{"gDfix1", ",", "gLfix", ",", "gNumerical1", ",", "CI1", ",", 
   RowBox[{"PlotRange", "\[Rule]", 
    RowBox[{"{", 
     RowBox[{
      RowBox[{"{", 
       RowBox[{"0", ",", "1"}], "}"}], ",", 
      RowBox[{"{", 
       RowBox[{"0", ",", "0.2"}], "}"}]}], "}"}]}], ",", 
   RowBox[{"AxesOrigin", "\[Rule]", 
    RowBox[{"{", 
     RowBox[{"0", ",", "0"}], "}"}]}], ",", 
   RowBox[{"AspectRatio", "\[Rule]", "0.75"}]}], "]"}]], "Input",
 ExpressionUUID -> "1f951fc8-99e8-4c09-ba95-71005f9a8a0e"],

Cell[BoxData[
 GraphicsBox[{{{}, {}, 
    {RGBColor[1, 0, 0], Thickness[0.005], Opacity[1.], LineBox[CompressedData["
1:eJwVzX081AcAx3HRWnQhKzqTuiYbTfXy9Erhe8rkkhUyPajsPPSkaD251KtU
tBzNQ2mh7uH3O004Z9koyXFXWHQcl3tJx0mXdPUrS1Jhtz++r8/r/deXwU4I
jTU2MjIKNuz/ro0dbJe+CPc95qlLvRbIw3PxT+xeujsaHPfL0lg8WM9QXbhJ
90dm4I4P+9fysMRrtugqfSNGik4EYh0PK9rcJDn0GIwdFKf0rudBWiDzyKQf
wt6J8Qj7CB7OpHCT0ulnUR8ScOlSLA8xhyj6efpF3G8O2rLnNA/TL7IEb96S
YLGLFiRJeahqc12zxr4cbiULytRjPGw609Mt41YirS3LpXkuHwkVB11+f3cL
49v4BVWefAxnPWqaMqUOnwNMGqJC+Wiqv1+n8G7A4NHc2RaJfOzmsGZu1svR
cvmwWpfBR72p62TpvkaIRlg07nU+igj5hO2if5AfHaJYJOeDaV0rDBO3wD47
ZnWehg+Xxp7q+84KfKH4unjVBz46mWGvi1+3YU1J96eurwSIN9urVC1TwuQC
40OYiwAP1BG15hc6IGGnPCwLFCAsYJN2YKATFtOYfL9oATz53Ai+wyOE39rs
2JosQN9Ebueuk13YuPNTiVOeAM9YCsJapkYFw1uWJhZAcqWX087ohpCSZ91o
EkD0q8l5p2OPUeZtQbPqF2AkestQXE0PGKZLuOljAszwTwutsNFAHXNSV2sl
xHHLZzRtZC+mvatXmDkLQbu72KgruA8VipXHS5lC+BxZPy772IdfhmuNJjYJ
UUhmEN8UamGlTAtKShBie7h7q2lQP1zYDbuunBPiL1Vs7t33/WALRhPNeUJ4
tUiMdXlPoSxIX11TKcSCH+JGcv0HwOg4kDe1RQgPd4/sSt0AtlYPczK1QvQO
ZzYTqc8wN8imi/NeCL1bSCrdVQemY+a8MRoBx5cuQ1M6dCis9Sm7xyAgdzis
TEx5jhw/pv+85QR+61RFhzoMQlyak9S8jgAVJs02lg9ip+XBWdooAn+Gz1nt
deAFbI/na44dIUC0nrnabzUEqeX5746kExhtjEy2ahjCnrh/f9bzCPRl141Y
7n+Jwg2WotZKAu/bV9JPm+vxoFY9ZtdEIPHiQinnjh55Ox0+aXoI2LQutBzY
/gr3qoiMOW8IhKlKP9tNvMLpbvJbuTGJ4R2C+J4br+Gn8ZE+sSZRF1Wear6O
gniQ63/UicRtRXyQ5kcKPSETH5sN/tvXeZY4hAIzIVls50yi1E5UGBxh8LbL
tAaD89X5NzPYFGTtW0W070kc3pCmNeNQGB32ZwmWkFjM3ObzZRGFyCSzyCY3
Eo7ltiZdf1DwLPartHUnsdBe3VRUQsFxebrpPoPnfg7dGFBBYaZ+Q8ksDxLT
qgP3pt6hMNX19oMtniS0S92vmHRQkCc7ndIvJ9Fz7e32DhWFU3E5xb5eJNQz
yx0INYVlXIu2LIMfvnSSrNJQCJhkzfZYQeLO9fmNKS8oPB2s55xYSaLa+klG
iJ7CwONHXIXBN1PzQxkUhSSZcQHDm8SN6Dka6TsKa1VXJfcMFimVRNYoBVWE
RZWNDwm+X9buqI8UKrwv3d5tcKEkeOmyccP/OY+aGoMvz58xMjlJYXrj83hz
XxL/AeTgaXk=
      "]]}}, {{}, {}, 
    {GrayLevel[0], Thickness[0.005], Opacity[1.], Dashing[{Small, Small}], 
     LineBox[CompressedData["
1:eJxTTMoPSmViYGAwAWIQ7ZX64uKBl6F2VSLr3B9WLbFvbuyu6JJssYfxU0re
S3ZKToHzOaZ4LvzwcQmcv/2Ckbu73Ho4P6L5zq3D3Vvg/PyNxbozvuyE8z9N
uHaCkXE/nH/i4LH9520OwfmZlZ68kW+OwPkHOY3+r8k9DucvW3zkn5TqKTjf
QWzvouB1Z+B83eN3dhzTOg/nX3EIfrfy3QU4P4cr+9JVg0tw/ukb4Xv5+i7D
+cFuEQ+fPLkC55st6A5foHINzn/wb/KVjPrrcP5Tz/OLxQ7fgPM3zLxfeVHx
Fpy/tIO5U7PqNpz/NTnqVdruO3A+t0tb0Ebxe3B+jcBTnocx9+F8nn3aDNd9
H8D5tmX+fw//QvDnLOlZrDznIZwfF2pyltP7EZy/9Wrq5H3fEHzLMxuYnk17
DOcruKZ9nezyBM43NTGduOUZgn//U+/Jxa1P4fw3xoGtkkbP4Hy117qvGC8j
+EdUSi8VND6H8/uvXE0OUnkB578PPjCR6QiCvylU1Nmy8CWcv/hs89xHQq/g
/O/HY6qFDiH4Dybu/yqQ9xrO/3bRWrKJ7w2cXzBF6UDlHgRf/KySwJO4t4j4
vbrmj8w/BP9T/MKcO6vewfn7E9a38vm8h/O1HWJt2Zch+NPlub/+/4/gAwBh
UZ83
      "]]}}, {{}, {{}, 
     {GrayLevel[0], PointSize[0.012833333333333334`], Thickness[0.005], 
      PointBox[{{0.01, 0.0274}, {0.2, 0.033600000000000005`}, {0.4, 0.0363}, {
       0.6, 0.04}, {0.8, 0.0383}, {0.99, 
       0.038900000000000004`}}]}, {}}, {}}, {{{}, {{}, {}, 
      {GrayLevel[0], PointSize[0.012833333333333334`], Thickness[0.001], 
       LineBox[{{0.01, 0.024377334295346158`}, {0.01, 
        0.030785634298638787`}}]}}, {}}, {{}, {{}, {}, 
      {GrayLevel[0], PointSize[0.012833333333333334`], Thickness[0.001], 
       LineBox[{{0.2, 0.030243376823726763`}, {0.2, 
        0.03731483001553388}}]}}, {}}, {{}, {{}, {}, 
      {GrayLevel[0], PointSize[0.012833333333333334`], Thickness[0.001], 
       LineBox[{{0.4, 0.03280855009870041}, {0.4, 
        0.04014758307318028}}]}}, {}}, {{}, {{}, {}, 
      {GrayLevel[0], PointSize[0.012833333333333334`], Thickness[0.001], 
       LineBox[{{0.6, 0.03633252258050534}, {0.6, 
        0.044020768899039886`}}]}}, {}}, {{}, {{}, {}, 
      {GrayLevel[0], PointSize[0.012833333333333334`], Thickness[0.001], 
       LineBox[{{0.8, 0.03471222105651364}, {0.8, 
        0.042242376065455986`}}]}}, {}}, {{}, {{}, {}, 
      {GrayLevel[0], PointSize[0.012833333333333334`], Thickness[0.001], 
       LineBox[{{0.99, 0.035283870690325354`}, {0.99, 
        0.04287026561667096}}]}}, {}}, {{}, {
      {GrayLevel[0], AbsolutePointSize[6], Thickness[0.005], 
       GeometricTransformationBox[
        TagBox[InsetBox["-", {0., 0.}],
         "InsetString"], {{{0.01, 0.024377334295346158`}}, {{0.2, 
        0.030243376823726763`}}, {{0.4, 0.03280855009870041}}, {{0.6, 
        0.03633252258050534}}, {{0.8, 0.03471222105651364}}, {{0.99, 
        0.035283870690325354`}}}]}, {}}, {}}, {{}, {
      {GrayLevel[0], AbsolutePointSize[6], Thickness[0.005], 
       GeometricTransformationBox[
        TagBox[InsetBox["-", {0., 0.}],
         "InsetString"], {{{0.01, 0.030785634298638787`}}, {{0.2, 
        0.03731483001553388}}, {{0.4, 0.04014758307318028}}, {{0.6, 
        0.044020768899039886`}}, {{0.8, 0.042242376065455986`}}, {{0.99, 
        0.04287026561667096}}}]}, {}}, {}}}},
  AspectRatio->0.75,
  Axes->{True, True},
  AxesLabel->{None, None},
  AxesOrigin->{0, 0},
  DisplayFunction->Identity,
  Frame->{{False, False}, {False, False}},
  FrameLabel->{{None, None}, {None, None}},
  FrameTicks->{{Automatic, Automatic}, {Automatic, Automatic}},
  GridLines->{None, None},
  GridLinesStyle->Directive[
    GrayLevel[0.5, 0.4]],
  Method->{
   "DefaultBoundaryStyle" -> Automatic, "DefaultMeshStyle" -> 
    AbsolutePointSize[6], "ScalingFunctions" -> None},
  PlotRange->{{0, 1}, {0, 0.2}},
  PlotRangeClipping->True,
  PlotRangePadding->{{0, 0}, {0, 0}},
  Ticks->{Automatic, Automatic}]], "Output",
 ExpressionUUID -> "8e3bbab9-6201-4734-9f03-4b672f5a833d"]
}, Open  ]]
}, Closed]],

Cell[CellGroupData[{

Cell["Simulation (h=0.01)", "Subsubsection",
 ExpressionUUID -> "f035e106-cc21-4402-b86d-320146931aaf"],

Cell["Simulation", "Text",
 ExpressionUUID -> "68096402-91b9-49a9-891e-7d46d1767740"],

Cell[CellGroupData[{

Cell[BoxData[{
 RowBox[{"Clear", "[", "r", "]"}], "\[IndentingNewLine]", 
 RowBox[{
  RowBox[{"HETERO", "=", "0.01"}], ";"}], "\[IndentingNewLine]", 
 RowBox[{
  RowBox[{
   RowBox[{"x", "=", "0.02"}], ";"}], 
  "\[IndentingNewLine]"}], "\[IndentingNewLine]", 
 RowBox[{
  RowBox[{"SELfM", "=", "0"}], ";"}], "\[IndentingNewLine]", 
 RowBox[{
  RowBox[{"SELwM", "=", 
   RowBox[{
    RowBox[{"(", 
     RowBox[{"2", "*", "x"}], ")"}], "*", "r"}]}], 
  ";"}], "\[IndentingNewLine]", 
 RowBox[{
  RowBox[{
   RowBox[{"SELwRM", "=", 
    RowBox[{
     RowBox[{"2", "*", "x"}], "-", "SELwM"}]}], ";"}], 
  "\[IndentingNewLine]"}], "\[IndentingNewLine]", 
 RowBox[{
  RowBox[{
   RowBox[{"SELwMM", "=", 
    FractionBox["SELwRM", "HETERO"]}], ";"}], 
  "\[IndentingNewLine]"}], "\[IndentingNewLine]", 
 RowBox[{
  RowBox[{"fM", "=", 
   RowBox[{"fR", "*", 
    RowBox[{"(", 
     RowBox[{"1", "+", "SELfM"}], ")"}]}]}], ";"}], "\[IndentingNewLine]", 
 RowBox[{
  RowBox[{"wM", "=", 
   RowBox[{"wR", "*", 
    RowBox[{"(", 
     RowBox[{"1", "+", "SELwM"}], ")"}]}]}], ";"}], "\[IndentingNewLine]", 
 RowBox[{
  RowBox[{"wRM", "=", 
   RowBox[{"wRR", "*", 
    RowBox[{"(", 
     RowBox[{"1", "+", 
      RowBox[{"HETERO", "*", "SELwMM"}]}], ")"}]}]}], 
  ";"}], "\[IndentingNewLine]", 
 RowBox[{
  RowBox[{
   RowBox[{"wMM", "=", 
    RowBox[{"wRR", "*", 
     RowBox[{"(", 
      RowBox[{"1", "+", "SELwMM"}], ")"}]}]}], ";"}], 
  "\[IndentingNewLine]"}], "\[IndentingNewLine]", 
 RowBox[{
  RowBox[{"{", 
   RowBox[{"SELfM", ",", "SELwM", ",", "SELwRM", ",", "SELwMM"}], "}"}], "//",
   "Factor"}], "\[IndentingNewLine]", 
 RowBox[{
  RowBox[{"{", 
   RowBox[{"wR", ",", "wM", ",", "wRR", ",", "wRM", ",", "wMM"}], "}"}], "//",
   "Factor"}]}], "Input",
 ExpressionUUID -> "a4999e47-cedf-4313-aca2-814078eb9c0c"],

Cell[BoxData[
 RowBox[{"{", 
  RowBox[{"0", ",", 
   RowBox[{"0.04`", " ", "r"}], ",", 
   RowBox[{
    RowBox[{"-", "0.04`"}], " ", 
    RowBox[{"(", 
     RowBox[{
      RowBox[{"-", "1.`"}], "+", 
      RowBox[{"1.`", " ", "r"}]}], ")"}]}], ",", 
   RowBox[{
    RowBox[{"-", "4.`"}], " ", 
    RowBox[{"(", 
     RowBox[{
      RowBox[{"-", "1.`"}], "+", 
      RowBox[{"1.`", " ", "r"}]}], ")"}]}]}], "}"}]], "Output",
 ExpressionUUID -> "c4cc5a11-764f-40ee-89d4-2379aad1f946"],

Cell[BoxData[
 RowBox[{"{", 
  RowBox[{"1000", ",", 
   RowBox[{"40.`", " ", 
    RowBox[{"(", 
     RowBox[{"25.`", "\[VeryThinSpace]", "+", 
      RowBox[{"1.`", " ", "r"}]}], ")"}]}], ",", "1000", ",", 
   RowBox[{
    RowBox[{"-", "40.`"}], " ", 
    RowBox[{"(", 
     RowBox[{
      RowBox[{"-", "26.`"}], "+", 
      RowBox[{"1.`", " ", "r"}]}], ")"}]}], ",", 
   RowBox[{
    RowBox[{"-", "4000.`"}], " ", 
    RowBox[{"(", 
     RowBox[{
      RowBox[{"-", "1.25`"}], "+", 
      RowBox[{"1.`", " ", "r"}]}], ")"}]}]}], "}"}]], "Output",
 ExpressionUUID -> "c4cc5a11-764f-40ee-89d4-2379aad1f946"]
}, Open  ]],

Cell[CellGroupData[{

Cell[BoxData[{
 RowBox[{
  RowBox[{"SampleMax", "=", "10000"}], ";"}], "\[IndentingNewLine]", 
 RowBox[{
  RowBox[{"ChangeMax", "=", "5"}], ";"}], "\[IndentingNewLine]", 
 RowBox[{
  RowBox[{"OutputData", "=", 
   RowBox[{"Table", "[", 
    RowBox[{"0", ",", 
     RowBox[{"{", 
      RowBox[{"i", ",", 
       RowBox[{"SampleMax", "*", 
        RowBox[{"(", 
         RowBox[{"ChangeMax", "+", "1"}], ")"}]}]}], "}"}], ",", 
     RowBox[{"{", 
      RowBox[{"j", ",", "3"}], "}"}]}], "]"}]}], ";"}], "\[IndentingNewLine]", 
 RowBox[{
  RowBox[{
   RowBox[{"OutputResult", "=", 
    RowBox[{"Table", "[", 
     RowBox[{"0", ",", 
      RowBox[{"{", 
       RowBox[{"i", ",", 
        RowBox[{"ChangeMax", "+", "1"}]}], "}"}], ",", 
      RowBox[{"{", 
       RowBox[{"j", ",", "3"}], "}"}]}], "]"}]}], ";"}], 
  "\[IndentingNewLine]"}], "\[IndentingNewLine]", 
 RowBox[{
  RowBox[{"countData", "=", "1"}], ";"}], "\[IndentingNewLine]", 
 RowBox[{
  RowBox[{
   RowBox[{"countResult", "=", "1"}], ";"}], 
  "\[IndentingNewLine]"}], "\[IndentingNewLine]", 
 RowBox[{
  RowBox[{"VectpM", "=", 
   RowBox[{"Table", "[", 
    RowBox[{"0", ",", 
     RowBox[{"{", "SampleMax", "}"}]}], "]"}]}], ";"}], "\[IndentingNewLine]", 
 RowBox[{
  RowBox[{
   RowBox[{"VectWT", "=", 
    RowBox[{"Table", "[", 
     RowBox[{"0", ",", 
      RowBox[{"{", "SampleMax", "}"}]}], "]"}]}], ";"}], 
  "\[IndentingNewLine]"}], "\[IndentingNewLine]", 
 RowBox[{
  RowBox[{"Resultparameter", "=", 
   RowBox[{"Table", "[", 
    RowBox[{"0", ",", 
     RowBox[{"{", 
      RowBox[{"ChangeMax", "+", "1"}], "}"}]}], "]"}]}], 
  ";"}], "\[IndentingNewLine]", 
 RowBox[{
  RowBox[{"ResultFP", "=", 
   RowBox[{"Table", "[", 
    RowBox[{"0", ",", 
     RowBox[{"{", 
      RowBox[{"ChangeMax", "+", "1"}], "}"}]}], "]"}]}], 
  ";"}], "\[IndentingNewLine]", 
 RowBox[{
  RowBox[{
   RowBox[{"ResultWT", "=", 
    RowBox[{"Table", "[", 
     RowBox[{"0", ",", 
      RowBox[{"{", 
       RowBox[{"ChangeMax", "+", "1"}], "}"}]}], "]"}]}], ";"}], 
  "\[IndentingNewLine]"}], "\[IndentingNewLine]", 
 RowBox[{
  RowBox[{"change", "=", "1"}], ";"}], "\[IndentingNewLine]", 
 RowBox[{
  RowBox[{"For", "[", 
   RowBox[{
    RowBox[{"change", "=", "1"}], ",", 
    RowBox[{"change", "\[LessEqual]", 
     RowBox[{"ChangeMax", "+", "1"}]}], ",", 
    RowBox[{"change", "=", 
     RowBox[{"change", "+", "1"}]}], ",", "\[IndentingNewLine]", 
    "\[IndentingNewLine]", 
    RowBox[{
     RowBox[{"If", "[", 
      RowBox[{
       RowBox[{"change", "\[Equal]", "1"}], ",", 
       RowBox[{"r", "=", "0.01"}]}], "]"}], ";", "\[IndentingNewLine]", 
     RowBox[{"If", "[", 
      RowBox[{
       RowBox[{"change", "\[Equal]", "2"}], ",", 
       RowBox[{"r", "=", "0.2"}]}], "]"}], ";", "\[IndentingNewLine]", 
     RowBox[{"If", "[", 
      RowBox[{
       RowBox[{"change", "\[Equal]", "3"}], ",", 
       RowBox[{"r", "=", "0.4"}]}], "]"}], ";", "\[IndentingNewLine]", 
     RowBox[{"If", "[", 
      RowBox[{
       RowBox[{"change", "\[Equal]", "4"}], ",", 
       RowBox[{"r", "=", "0.6"}]}], "]"}], ";", "\[IndentingNewLine]", 
     RowBox[{"If", "[", 
      RowBox[{
       RowBox[{"change", "\[Equal]", "5"}], ",", 
       RowBox[{"r", "=", "0.8"}]}], "]"}], ";", "\[IndentingNewLine]", 
     RowBox[{"If", "[", 
      RowBox[{
       RowBox[{"change", "\[Equal]", "6"}], ",", 
       RowBox[{"r", "=", "0.99"}]}], "]"}], ";", "\[IndentingNewLine]", 
     "\[IndentingNewLine]", 
     RowBox[{"sample", "=", "1"}], ";", "\[IndentingNewLine]", 
     RowBox[{"For", "[", 
      RowBox[{
       RowBox[{"sample", "=", "1"}], ",", 
       RowBox[{"sample", "\[LessEqual]", "SampleMax"}], ",", 
       RowBox[{"sample", "=", 
        RowBox[{"sample", "+", "1"}]}], ",", "\[IndentingNewLine]", 
       "\[IndentingNewLine]", 
       RowBox[{
        RowBox[{"xR", "=", "SiteH"}], ";", "\[IndentingNewLine]", 
        RowBox[{"xM", "=", "0"}], ";", "\[IndentingNewLine]", 
        RowBox[{"xRR", "=", "SiteD"}], ";", "\[IndentingNewLine]", 
        RowBox[{"xRM", "=", "0"}], ";", "\[IndentingNewLine]", 
        RowBox[{"xMM", "=", "0"}], ";", "\[IndentingNewLine]", 
        RowBox[{"sampleMutation", "=", 
         RowBox[{"RandomVariate", "[", 
          RowBox[{"MultinomialDistribution", "[", 
           RowBox[{"1", ",", 
            RowBox[{"{", 
             RowBox[{
              FractionBox["xR", 
               RowBox[{"xR", "+", 
                RowBox[{"2", "*", "xRR"}]}]], ",", 
              FractionBox[
               RowBox[{"2", "*", "xRR"}], 
               RowBox[{"xR", "+", 
                RowBox[{"2", "*", "xRR"}]}]]}], "}"}]}], "]"}], "]"}]}], ";", 
        "\[IndentingNewLine]", 
        RowBox[{"xR", "=", 
         RowBox[{"xR", "-", 
          RowBox[{"sampleMutation", "[", 
           RowBox[{"[", "1", "]"}], "]"}]}]}], ";", "\[IndentingNewLine]", 
        RowBox[{"xM", "=", 
         RowBox[{"xM", "+", 
          RowBox[{"sampleMutation", "[", 
           RowBox[{"[", "1", "]"}], "]"}]}]}], ";", "\[IndentingNewLine]", 
        RowBox[{"xRR", "=", 
         RowBox[{"xRR", "-", 
          RowBox[{"sampleMutation", "[", 
           RowBox[{"[", "2", "]"}], "]"}]}]}], ";", "\[IndentingNewLine]", 
        RowBox[{"xRM", "=", 
         RowBox[{"xRM", "+", 
          RowBox[{"sampleMutation", "[", 
           RowBox[{"[", "2", "]"}], "]"}]}]}], ";", "\[IndentingNewLine]", 
        RowBox[{"xMM", "=", "0"}], ";", "\[IndentingNewLine]", 
        "\[IndentingNewLine]", 
        RowBox[{"If", "[", 
         RowBox[{
          RowBox[{
           RowBox[{"xRR", "+", "xRM", "+", "xMM"}], "\[Equal]", "0"}], ",", 
          RowBox[{"pM", "=", 
           FractionBox["xM", 
            RowBox[{"xR", "+", "xM"}]]}]}], "]"}], ";", "\[IndentingNewLine]", 
        RowBox[{"If", "[", 
         RowBox[{
          RowBox[{
           RowBox[{"xR", "+", "xM"}], "\[Equal]", "0"}], ",", 
          RowBox[{"pM", "=", 
           FractionBox[
            RowBox[{
             FractionBox["xRM", "2"], "+", "xMM"}], 
            RowBox[{"xRR", "+", "xRM", "+", "xMM"}]]}]}], "]"}], ";", 
        "\[IndentingNewLine]", 
        RowBox[{"If", "[", 
         RowBox[{
          RowBox[{
           RowBox[{
            RowBox[{"xR", "+", "xM"}], "\[NotEqual]", "0"}], "&&", 
           RowBox[{
            RowBox[{"xRR", "+", "xRM", "+", "xMM"}], "\[NotEqual]", "0"}]}], 
          ",", 
          RowBox[{"pM", "=", 
           RowBox[{
            RowBox[{"VH", "*", 
             FractionBox[
              RowBox[{
               FractionBox["xRM", "2"], "+", "xMM"}], 
              RowBox[{"xRR", "+", "xRM", "+", "xMM"}]]}], "+", 
            RowBox[{"VD", "*", 
             FractionBox["xM", 
              RowBox[{"xR", "+", "xM"}]]}]}]}]}], "]"}], ";", 
        "\[IndentingNewLine]", "\[IndentingNewLine]", 
        RowBox[{"step", "=", "2"}], ";", "\[IndentingNewLine]", 
        RowBox[{"While", "[", 
         RowBox[{
          RowBox[{
           RowBox[{"0", "<", "pM"}], "&&", 
           RowBox[{"pM", "<", "1"}]}], ",", "\[IndentingNewLine]", 
          RowBox[{
           RowBox[{"cR", "=", 
            RowBox[{
             RowBox[{
              RowBox[{"(", 
               RowBox[{"1", "-", "aD"}], ")"}], "*", "wRR", "*", "xRR"}], "+", 
             RowBox[{
              RowBox[{"(", 
               RowBox[{"1", "-", "aD"}], ")"}], "*", 
              FractionBox["wRM", "2"], "*", "xRM"}], "+", 
             RowBox[{"aH", "*", "wR", "*", "xR"}]}]}], ";", 
           "\[IndentingNewLine]", 
           RowBox[{"cM", "=", 
            RowBox[{
             RowBox[{
              RowBox[{"(", 
               RowBox[{"1", "-", "aD"}], ")"}], "*", "wMM", "*", "xMM"}], "+", 
             RowBox[{
              RowBox[{"(", 
               RowBox[{"1", "-", "aD"}], ")"}], "*", 
              FractionBox["wRM", "2"], "*", "xRM"}], "+", 
             RowBox[{"aH", "*", "wM", "*", "xM"}]}]}], ";", 
           "\[IndentingNewLine]", 
           RowBox[{"If", "[", 
            RowBox[{
             RowBox[{
              RowBox[{"xR", "\[Equal]", "0"}], "&&", 
              RowBox[{"xM", "\[Equal]", "0"}]}], ",", 
             RowBox[{"cRR", "=", 
              RowBox[{"aD", "*", "wRR", "*", "xRR"}]}]}], "]"}], ";", 
           "\[IndentingNewLine]", 
           RowBox[{"If", "[", 
            RowBox[{
             RowBox[{
              RowBox[{"xR", "\[NotEqual]", "0"}], "||", 
              RowBox[{"xM", "\[NotEqual]", "0"}]}], ",", 
             RowBox[{"cRR", "=", 
              RowBox[{
               RowBox[{
                RowBox[{"(", 
                 RowBox[{"1", "-", "aH"}], ")"}], "*", 
                FractionBox["fR", "2"], "*", 
                FractionBox[
                 RowBox[{
                  SuperscriptBox["wR", "2"], "*", 
                  SuperscriptBox["xR", "2"]}], 
                 RowBox[{
                  RowBox[{"wR", "*", "xR"}], "+", 
                  RowBox[{"wM", "*", "xM"}]}]]}], "+", 
               RowBox[{"aD", "*", "wRR", "*", "xRR"}]}]}]}], "]"}], ";", 
           "\[IndentingNewLine]", 
           RowBox[{"If", "[", 
            RowBox[{
             RowBox[{
              RowBox[{"xR", "\[Equal]", "0"}], "&&", 
              RowBox[{"xM", "\[Equal]", "0"}]}], ",", 
             RowBox[{"cRM", "=", 
              RowBox[{"aD", "*", "wRM", "*", "xRM"}]}]}], "]"}], ";", 
           "\[IndentingNewLine]", 
           RowBox[{"If", "[", 
            RowBox[{
             RowBox[{
              RowBox[{"xR", "\[NotEqual]", "0"}], "||", 
              RowBox[{"xM", "\[NotEqual]", "0"}]}], ",", 
             RowBox[{"cRM", "=", 
              RowBox[{
               RowBox[{
                RowBox[{"(", 
                 RowBox[{"1", "-", "aH"}], ")"}], "*", 
                FractionBox[
                 RowBox[{"fR", "+", "fM"}], "2"], "*", 
                FractionBox[
                 RowBox[{"wR", "*", "wM", "*", "xR", "*", "xM"}], 
                 RowBox[{
                  RowBox[{"wR", "*", "xR"}], "+", 
                  RowBox[{"wM", "*", "xM"}]}]]}], "+", 
               RowBox[{"aD", "*", "wRM", "*", "xRM"}]}]}]}], "]"}], ";", 
           "\[IndentingNewLine]", 
           RowBox[{"If", "[", 
            RowBox[{
             RowBox[{
              RowBox[{"xR", "\[Equal]", "0"}], "&&", 
              RowBox[{"xM", "\[Equal]", "0"}]}], ",", 
             RowBox[{"cMM", "=", 
              RowBox[{"aD", "*", "wMM", "*", "xMM"}]}]}], "]"}], ";", 
           "\[IndentingNewLine]", 
           RowBox[{"If", "[", 
            RowBox[{
             RowBox[{
              RowBox[{"xR", "\[NotEqual]", "0"}], "||", 
              RowBox[{"xM", "\[NotEqual]", "0"}]}], ",", 
             RowBox[{"cMM", "=", 
              RowBox[{
               RowBox[{
                RowBox[{"(", 
                 RowBox[{"1", "-", "aH"}], ")"}], "*", 
                FractionBox["fM", "2"], "*", 
                FractionBox[
                 RowBox[{
                  SuperscriptBox["wM", "2"], "*", 
                  SuperscriptBox["xM", "2"]}], 
                 RowBox[{
                  RowBox[{"wR", "*", "xR"}], "+", 
                  RowBox[{"wM", "*", "xM"}]}]]}], "+", 
               RowBox[{"aD", "*", "wMM", "*", "xMM"}]}]}]}], "]"}], ";", 
           "\[IndentingNewLine]", 
           RowBox[{"pCellR", "=", 
            FractionBox["cR", 
             RowBox[{"cR", "+", "cM"}]]}], ";", "\[IndentingNewLine]", 
           RowBox[{"pCellM", "=", 
            FractionBox["cM", 
             RowBox[{"cR", "+", "cM"}]]}], ";", "\[IndentingNewLine]", 
           RowBox[{"pCellRR", "=", 
            FractionBox["cRR", 
             RowBox[{"cRR", "+", "cRM", "+", "cMM"}]]}], ";", 
           "\[IndentingNewLine]", 
           RowBox[{"pCellRM", "=", 
            FractionBox["cRM", 
             RowBox[{"cRR", "+", "cRM", "+", "cMM"}]]}], ";", 
           "\[IndentingNewLine]", 
           RowBox[{"pCellMM", "=", 
            FractionBox["cMM", 
             RowBox[{"cRR", "+", "cRM", "+", "cMM"}]]}], ";", 
           "\[IndentingNewLine]", 
           RowBox[{"sampleBirthH", "=", 
            RowBox[{"RandomVariate", "[", 
             RowBox[{"MultinomialDistribution", "[", 
              RowBox[{"SiteH", ",", 
               RowBox[{"{", 
                RowBox[{"pCellR", ",", "pCellM"}], "}"}]}], "]"}], "]"}]}], 
           ";", "\[IndentingNewLine]", 
           RowBox[{"sampleBirthD", "=", 
            RowBox[{"RandomVariate", "[", 
             RowBox[{"MultinomialDistribution", "[", 
              RowBox[{"SiteD", ",", 
               RowBox[{"{", 
                RowBox[{"pCellRR", ",", "pCellRM", ",", "pCellMM"}], "}"}]}], 
              "]"}], "]"}]}], ";", "\[IndentingNewLine]", 
           "\[IndentingNewLine]", 
           RowBox[{"xR", "=", 
            RowBox[{"sampleBirthH", "[", 
             RowBox[{"[", "1", "]"}], "]"}]}], ";", "\[IndentingNewLine]", 
           RowBox[{"xM", "=", 
            RowBox[{"sampleBirthH", "[", 
             RowBox[{"[", "2", "]"}], "]"}]}], ";", "\[IndentingNewLine]", 
           RowBox[{"xRR", "=", 
            RowBox[{"sampleBirthD", "[", 
             RowBox[{"[", "1", "]"}], "]"}]}], ";", "\[IndentingNewLine]", 
           RowBox[{"xRM", "=", 
            RowBox[{"sampleBirthD", "[", 
             RowBox[{"[", "2", "]"}], "]"}]}], ";", "\[IndentingNewLine]", 
           RowBox[{"xMM", "=", 
            RowBox[{"sampleBirthD", "[", 
             RowBox[{"[", "3", "]"}], "]"}]}], ";", "\[IndentingNewLine]", 
           "\[IndentingNewLine]", 
           RowBox[{"If", "[", 
            RowBox[{
             RowBox[{
              RowBox[{"xRR", "+", "xRM", "+", "xMM"}], "\[Equal]", "0"}], ",", 
             RowBox[{"pM", "=", 
              FractionBox["xM", 
               RowBox[{"xR", "+", "xM"}]]}]}], "]"}], ";", 
           "\[IndentingNewLine]", 
           RowBox[{"If", "[", 
            RowBox[{
             RowBox[{
              RowBox[{"xR", "+", "xM"}], "\[Equal]", "0"}], ",", 
             RowBox[{"pM", "=", 
              FractionBox[
               RowBox[{
                FractionBox["xRM", "2"], "+", "xMM"}], 
               RowBox[{"xRR", "+", "xRM", "+", "xMM"}]]}]}], "]"}], ";", 
           "\[IndentingNewLine]", 
           RowBox[{"If", "[", 
            RowBox[{
             RowBox[{
              RowBox[{
               RowBox[{"xR", "+", "xM"}], "\[NotEqual]", "0"}], "&&", 
              RowBox[{
               RowBox[{"xRR", "+", "xRM", "+", "xMM"}], "\[NotEqual]", 
               "0"}]}], ",", 
             RowBox[{"pM", "=", 
              RowBox[{
               RowBox[{"VH", "*", 
                FractionBox["xM", 
                 RowBox[{"xR", "+", "xM"}]]}], "+", 
               RowBox[{"VD", "*", 
                FractionBox[
                 RowBox[{
                  FractionBox["xRM", "2"], "+", "xMM"}], 
                 RowBox[{"xRR", "+", "xRM", "+", "xMM"}]]}]}]}]}], "]"}], ";",
            "\[IndentingNewLine]", "\[IndentingNewLine]", 
           RowBox[{"step", "=", 
            RowBox[{"step", "+", "1"}]}], ";"}]}], "\[IndentingNewLine]", 
         "]"}], ";", "\[IndentingNewLine]", "\[IndentingNewLine]", 
        RowBox[{
         RowBox[{"VectpM", "[", 
          RowBox[{"[", "sample", "]"}], "]"}], "=", "pM"}], ";", 
        "\[IndentingNewLine]", 
        RowBox[{
         RowBox[{"VectWT", "[", 
          RowBox[{"[", "sample", "]"}], "]"}], "=", "step"}], ";", 
        "\[IndentingNewLine]", "\[IndentingNewLine]", 
        RowBox[{
         RowBox[{"OutputData", "[", 
          RowBox[{"[", 
           RowBox[{"countData", ",", "1"}], "]"}], "]"}], "=", "r"}], ";", 
        "\[IndentingNewLine]", 
        RowBox[{
         RowBox[{"OutputData", "[", 
          RowBox[{"[", 
           RowBox[{"countData", ",", "2"}], "]"}], "]"}], "=", "pM"}], ";", 
        "\[IndentingNewLine]", 
        RowBox[{
         RowBox[{"OutputData", "[", 
          RowBox[{"[", 
           RowBox[{"countData", ",", "3"}], "]"}], "]"}], "=", "step"}], ";", 
        "\[IndentingNewLine]", 
        RowBox[{"countData", "=", 
         RowBox[{"countData", "+", "1"}]}], ";"}]}], "\[IndentingNewLine]", 
      "\[IndentingNewLine]", "]"}], ";", "\[IndentingNewLine]", 
     "\[IndentingNewLine]", 
     RowBox[{
      RowBox[{"Resultparameter", "[", 
       RowBox[{"[", "change", "]"}], "]"}], "=", "r"}], ";", 
     "\[IndentingNewLine]", 
     RowBox[{
      RowBox[{"ResultFP", "[", 
       RowBox[{"[", "change", "]"}], "]"}], "=", 
      FractionBox[
       RowBox[{"Total", "[", "VectpM", "]"}], "SampleMax"]}], ";", 
     "\[IndentingNewLine]", 
     RowBox[{
      RowBox[{"ResultWT", "[", 
       RowBox[{"[", "change", "]"}], "]"}], "=", 
      FractionBox[
       RowBox[{"Total", "[", "VectWT", "]"}], "SampleMax"]}], ";", 
     "\[IndentingNewLine]", "\[IndentingNewLine]", 
     RowBox[{
      RowBox[{"OutputResult", "[", 
       RowBox[{"[", 
        RowBox[{"countResult", ",", "1"}], "]"}], "]"}], "=", "r"}], ";", 
     "\[IndentingNewLine]", 
     RowBox[{
      RowBox[{"OutputResult", "[", 
       RowBox[{"[", 
        RowBox[{"countResult", ",", "2"}], "]"}], "]"}], "=", 
      FractionBox[
       RowBox[{"Total", "[", "VectpM", "]"}], "SampleMax"]}], ";", 
     "\[IndentingNewLine]", 
     RowBox[{
      RowBox[{"OutputResult", "[", 
       RowBox[{"[", 
        RowBox[{"countResult", ",", "2"}], "]"}], "]"}], "=", 
      FractionBox[
       RowBox[{"Total", "[", "VectWT", "]"}], "SampleMax"]}], ";", 
     "\[IndentingNewLine]", 
     RowBox[{"countResult", "=", 
      RowBox[{"countResult", "+", "1"}]}], ";", "\[IndentingNewLine]", 
     "\[IndentingNewLine]", 
     RowBox[{"Print", "[", "change", "]"}]}]}], "\[IndentingNewLine]", 
   "\[IndentingNewLine]", "]"}], ";"}]}], "Input",
 ExpressionUUID -> "0a78f7ba-60eb-46b7-ad3d-7e33eedccaa7"],

Cell[CellGroupData[{

Cell[BoxData["1"], "Print",
 ExpressionUUID -> "67ce8e02-63a0-436d-90f1-ca354ef04c21"],

Cell[BoxData["2"], "Print",
 ExpressionUUID -> "67ce8e02-63a0-436d-90f1-ca354ef04c21"],

Cell[BoxData["3"], "Print",
 ExpressionUUID -> "67ce8e02-63a0-436d-90f1-ca354ef04c21"],

Cell[BoxData["4"], "Print",
 ExpressionUUID -> "67ce8e02-63a0-436d-90f1-ca354ef04c21"],

Cell[BoxData["5"], "Print",
 ExpressionUUID -> "67ce8e02-63a0-436d-90f1-ca354ef04c21"],

Cell[BoxData["6"], "Print",
 ExpressionUUID -> "67ce8e02-63a0-436d-90f1-ca354ef04c21"]
}, Open  ]]
}, Open  ]],

Cell["Output of the data", "Text",
 ExpressionUUID -> "20610f85-dc11-4e43-bc37-328925a08b29"],

Cell[CellGroupData[{

Cell[BoxData[{"Resultparameter", "\[IndentingNewLine]", "ResultFP", "\
\[IndentingNewLine]", 
 RowBox[{"N", "[", "ResultWT", "]"}]}], "Input",
 ExpressionUUID -> "abacbbe4-af51-43c5-abc2-03cd1c39cf73"],

Cell[BoxData[
 RowBox[{"{", 
  RowBox[{
  "0.01`", ",", "0.2`", ",", "0.4`", ",", "0.6`", ",", "0.8`", ",", "0.99`"}],
   "}"}]], "Output",
 ExpressionUUID -> "eabc9555-56c3-411d-9833-46f6d14e407e"],

Cell[BoxData[
 RowBox[{"{", 
  RowBox[{
  "0.1211`", ",", "0.1223`", ",", "0.1135`", ",", "0.1071`", ",", "0.0853`", 
   ",", "0.0472`"}], "}"}]], "Output",
 ExpressionUUID -> "eabc9555-56c3-411d-9833-46f6d14e407e"],

Cell[BoxData[
 RowBox[{"{", 
  RowBox[{
  "8.0466`", ",", "8.3539`", ",", "8.6914`", ",", "9.3895`", ",", "10.3699`", 
   ",", "15.5239`"}], "}"}]], "Output",
 ExpressionUUID -> "eabc9555-56c3-411d-9833-46f6d14e407e"]
}, Open  ]],

Cell["Plot (Fixation probability)", "Text",
 ExpressionUUID -> "44e437c0-d821-4e39-be6f-c804ec6412cb"],

Cell[CellGroupData[{

Cell[BoxData[{
 RowBox[{
  RowBox[{"PlotpM", "=", 
   RowBox[{"Table", "[", 
    RowBox[{"0", ",", 
     RowBox[{"{", 
      RowBox[{"i", ",", 
       RowBox[{"ChangeMax", "+", "1"}]}], "}"}], ",", 
     RowBox[{"{", 
      RowBox[{"j", ",", "2"}], "}"}]}], "]"}]}], ";"}], "\[IndentingNewLine]", 
 RowBox[{
  RowBox[{"For", "[", 
   RowBox[{
    RowBox[{"change", "=", "1"}], ",", 
    RowBox[{"change", "\[LessEqual]", 
     RowBox[{"ChangeMax", "+", "1"}]}], ",", 
    RowBox[{"change", "=", 
     RowBox[{"change", "+", "1"}]}], ",", "\[IndentingNewLine]", 
    RowBox[{
     RowBox[{
      RowBox[{"PlotpM", "[", 
       RowBox[{"[", 
        RowBox[{"change", ",", "1"}], "]"}], "]"}], "=", 
      RowBox[{"Resultparameter", "[", 
       RowBox[{"[", "change", "]"}], "]"}]}], ";", "\[IndentingNewLine]", 
     RowBox[{
      RowBox[{"PlotpM", "[", 
       RowBox[{"[", 
        RowBox[{"change", ",", "2"}], "]"}], "]"}], "=", 
      RowBox[{"ResultFP", "[", 
       RowBox[{"[", "change", "]"}], "]"}]}], ";"}]}], "\[IndentingNewLine]", 
   "]"}], ";"}], "\[IndentingNewLine]", 
 RowBox[{"gNumerical2", "=", 
  RowBox[{"ListPlot", "[", 
   RowBox[{"PlotpM", ",", 
    RowBox[{"PlotRange", "\[Rule]", 
     RowBox[{"{", 
      RowBox[{
       RowBox[{"{", 
        RowBox[{"0", ",", "1"}], "}"}], ",", 
       RowBox[{"{", 
        RowBox[{"0", ",", "0.2"}], "}"}]}], "}"}]}], ",", 
    RowBox[{"PlotStyle", "\[Rule]", 
     RowBox[{"{", 
      RowBox[{
       RowBox[{"Thickness", "[", "0.005", "]"}], ",", "Black"}], "}"}]}]}], 
   "]"}]}], "\[IndentingNewLine]", "PlotpM"}], "Input",
 ExpressionUUID -> "25e4c049-1030-4308-aebb-bc4d60692598"],

Cell[BoxData[
 GraphicsBox[{{}, {{}, 
    {GrayLevel[0], PointSize[0.012833333333333334`], Thickness[0.005], 
     PointBox[{{0.01, 0.1211}, {0.2, 0.1223}, {0.4, 0.1135}, {0.6, 0.1071}, {
      0.8, 0.0853}, {0.99, 0.0472}}]}, {}}, {}},
  AspectRatio->NCache[GoldenRatio^(-1), 0.6180339887498948],
  Axes->{True, True},
  AxesLabel->{None, None},
  AxesOrigin->{0, 0},
  DisplayFunction->Identity,
  Frame->{{False, False}, {False, False}},
  FrameLabel->{{None, None}, {None, None}},
  FrameTicks->{{Automatic, Automatic}, {Automatic, Automatic}},
  GridLines->{None, None},
  GridLinesStyle->Directive[
    GrayLevel[0.5, 0.4]],
  Method->{},
  PlotRange->{{0, 1}, {0, 0.2}},
  PlotRangeClipping->True,
  PlotRangePadding->{{0, 0}, {0, 0}},
  Ticks->{Automatic, Automatic}]], "Output",
 ExpressionUUID -> "ee2cc59c-b06a-4039-aa4b-db99f740076c"],

Cell[BoxData[
 RowBox[{"{", 
  RowBox[{
   RowBox[{"{", 
    RowBox[{"0.01`", ",", "0.1211`"}], "}"}], ",", 
   RowBox[{"{", 
    RowBox[{"0.2`", ",", "0.1223`"}], "}"}], ",", 
   RowBox[{"{", 
    RowBox[{"0.4`", ",", "0.1135`"}], "}"}], ",", 
   RowBox[{"{", 
    RowBox[{"0.6`", ",", "0.1071`"}], "}"}], ",", 
   RowBox[{"{", 
    RowBox[{"0.8`", ",", "0.0853`"}], "}"}], ",", 
   RowBox[{"{", 
    RowBox[{"0.99`", ",", "0.0472`"}], "}"}]}], "}"}]], "Output",
 ExpressionUUID -> "ee2cc59c-b06a-4039-aa4b-db99f740076c"]
}, Open  ]],

Cell[TextData[{
 "Wilson score interval (95% Confidence interval)\nBecause the probability \
variable ",
 Cell[BoxData[
  FormBox[
   FractionBox[
    RowBox[{
     OverscriptBox["u", "^"], " ", "-", " ", "u"}], 
    SqrtBox[
     RowBox[{
      RowBox[{"u", "(", 
       RowBox[{"1", "-", "u"}], ")"}], "/", "n"}]]], TraditionalForm]],
  ExpressionUUID -> "67296ce4-be10-473d-b7d7-ee2644ea84c2"],
 " (where, estimated fixation probability ",
 Cell[BoxData[
  FormBox[
   RowBox[{
    OverscriptBox["u", "^"], "=", 
    FractionBox["x", "n"]}], TraditionalForm]],
  ExpressionUUID -> "451ad2b2-dbb9-48e7-aa39-0da8a3ac2b18"],
 " and the fixation probability u) approximately depends on the normal \
distribution, Normal (0,1), we have 95% Confidence interval for the fixation \
probability, Pr[",
 Cell[BoxData[
  FormBox[
   UnderscriptBox["z", "_"], TraditionalForm]],
  ExpressionUUID -> "c28e0828-cc7e-444d-9faa-5aa68937358f"],
 " < u < ",
 Cell[BoxData[
  FormBox[
   OverscriptBox["z", "_"], TraditionalForm]],
  ExpressionUUID -> "be96fe83-2a98-4e5c-9b25-90c8791b381a"],
 "] ~ 0.95."
}], "Text",
 ExpressionUUID -> "b4ee7828-bfe0-4c95-9444-5eceb1c36e22"],

Cell[CellGroupData[{

Cell[BoxData[{
 RowBox[{
  RowBox[{"z", "=", "1.96"}], ";"}], "\[IndentingNewLine]", 
 RowBox[{
  UnderscriptBox["z", "_"], "=", 
  RowBox[{
   RowBox[{
    RowBox[{
     FractionBox["n", 
      RowBox[{"n", "+", 
       SuperscriptBox["z", "2"]}]], 
     RowBox[{"(", 
      RowBox[{
       OverscriptBox["u", "^"], "+", 
       RowBox[{
        FractionBox["1", 
         RowBox[{"2", "*", "n"}]], "*", 
        SuperscriptBox["z", "2"]}], "-", 
       RowBox[{"z", "*", 
        SqrtBox[
         RowBox[{
          RowBox[{
           FractionBox["1", "n"], "*", 
           OverscriptBox["u", "^"], "*", 
           RowBox[{"(", 
            RowBox[{"1", "-", 
             OverscriptBox["u", "^"]}], ")"}]}], "+", 
          RowBox[{
           FractionBox["1", 
            RowBox[{"4", "*", 
             SuperscriptBox["n", "2"]}]], "*", 
           SuperscriptBox["z", "2"]}]}]]}]}], ")"}]}], "/.", 
    RowBox[{"n", "\[Rule]", "SampleMax"}]}], "/.", 
   RowBox[{
    OverscriptBox["u", "^"], "\[Rule]", 
    "ResultFP"}]}]}], "\[IndentingNewLine]", 
 RowBox[{
  OverscriptBox["z", "_"], "=", 
  RowBox[{
   RowBox[{
    RowBox[{
     FractionBox["n", 
      RowBox[{"n", "+", 
       SuperscriptBox["z", "2"]}]], 
     RowBox[{"(", 
      RowBox[{
       OverscriptBox["u", "^"], "+", 
       RowBox[{
        FractionBox["1", 
         RowBox[{"2", "*", "n"}]], "*", 
        SuperscriptBox["z", "2"]}], "+", 
       RowBox[{"z", "*", 
        SqrtBox[
         RowBox[{
          RowBox[{
           FractionBox["1", "n"], "*", 
           OverscriptBox["u", "^"], "*", 
           RowBox[{"(", 
            RowBox[{"1", "-", 
             OverscriptBox["u", "^"]}], ")"}]}], "+", 
          RowBox[{
           FractionBox["1", 
            RowBox[{"4", "*", 
             SuperscriptBox["n", "2"]}]], "*", 
           SuperscriptBox["z", "2"]}]}]]}]}], ")"}]}], "/.", 
    RowBox[{"n", "\[Rule]", "SampleMax"}]}], "/.", 
   RowBox[{
    OverscriptBox["u", "^"], "\[Rule]", "ResultFP"}]}]}]}], "Input",
 ExpressionUUID -> "5af4ab44-49aa-481d-891a-22a55258844a"],

Cell[BoxData[
 RowBox[{"{", 
  RowBox[{
  "0.11485070300682558`", ",", "0.11602304983754438`", ",", 
   "0.10743066397429157`", ",", "0.10118905368434138`", ",", 
   "0.07998316418643979`", ",", "0.04321454134201961`"}], "}"}]], "Output",
 ExpressionUUID -> "ee55505b-c458-4bf9-8bb1-0e039b72d64f"],

Cell[BoxData[
 RowBox[{"{", 
  RowBox[{
  "0.12764030164882592`", ",", "0.12886703318816048`", ",", 
   "0.11986617767102199`", ",", "0.1133127033206876`", ",", 
   "0.0909353357626198`", ",", "0.05153322035784577`"}], "}"}]], "Output",
 ExpressionUUID -> "ee55505b-c458-4bf9-8bb1-0e039b72d64f"]
}, Open  ]],

Cell[CellGroupData[{

Cell[BoxData[{
 RowBox[{
  RowBox[{"PlotCIunder", "=", 
   RowBox[{"Table", "[", 
    RowBox[{"0", ",", 
     RowBox[{"{", 
      RowBox[{"i", ",", 
       RowBox[{"ChangeMax", "+", "1"}]}], "}"}], ",", 
     RowBox[{"{", 
      RowBox[{"j", ",", "2"}], "}"}]}], "]"}]}], ";"}], "\[IndentingNewLine]", 
 RowBox[{
  RowBox[{"PlotCIupper", "=", 
   RowBox[{"Table", "[", 
    RowBox[{"0", ",", 
     RowBox[{"{", 
      RowBox[{"i", ",", 
       RowBox[{"ChangeMax", "+", "1"}]}], "}"}], ",", 
     RowBox[{"{", 
      RowBox[{"j", ",", "2"}], "}"}]}], "]"}]}], ";"}], "\[IndentingNewLine]", 
 RowBox[{
  RowBox[{"For", "[", 
   RowBox[{
    RowBox[{"change", "=", "1"}], ",", 
    RowBox[{"change", "\[LessEqual]", 
     RowBox[{"ChangeMax", "+", "1"}]}], ",", 
    RowBox[{"change", "=", 
     RowBox[{"change", "+", "1"}]}], ",", "\[IndentingNewLine]", 
    RowBox[{
     RowBox[{
      RowBox[{"PlotCIunder", "[", 
       RowBox[{"[", 
        RowBox[{"change", ",", "1"}], "]"}], "]"}], "=", 
      RowBox[{"Resultparameter", "[", 
       RowBox[{"[", "change", "]"}], "]"}]}], ";", "\[IndentingNewLine]", 
     RowBox[{
      RowBox[{"PlotCIupper", "[", 
       RowBox[{"[", 
        RowBox[{"change", ",", "1"}], "]"}], "]"}], "=", 
      RowBox[{"Resultparameter", "[", 
       RowBox[{"[", "change", "]"}], "]"}]}], ";", "\[IndentingNewLine]", 
     RowBox[{
      RowBox[{"PlotCIunder", "[", 
       RowBox[{"[", 
        RowBox[{"change", ",", "2"}], "]"}], "]"}], "=", 
      RowBox[{
       UnderscriptBox["z", "_"], "[", 
       RowBox[{"[", "change", "]"}], "]"}]}], ";", "\[IndentingNewLine]", 
     RowBox[{
      RowBox[{"PlotCIupper", "[", 
       RowBox[{"[", 
        RowBox[{"change", ",", "2"}], "]"}], "]"}], "=", 
      RowBox[{
       OverscriptBox["z", "_"], "[", 
       RowBox[{"[", "change", "]"}], "]"}]}], ";"}]}], "\[IndentingNewLine]", 
   "]"}], ";"}], "\[IndentingNewLine]", 
 RowBox[{
  RowBox[{"gCIupperDot", "=", 
   RowBox[{"ListPlot", "[", 
    RowBox[{"PlotCIupper", ",", 
     RowBox[{"PlotRange", "\[Rule]", 
      RowBox[{"{", 
       RowBox[{
        RowBox[{"{", 
         RowBox[{"0", ",", "1"}], "}"}], ",", 
        RowBox[{"{", 
         RowBox[{"0", ",", "0.2"}], "}"}]}], "}"}]}], ",", 
     RowBox[{"PlotStyle", "\[Rule]", 
      RowBox[{"{", 
       RowBox[{
        RowBox[{"Thickness", "[", "0.005", "]"}], ",", "Red"}], "}"}]}]}], 
    "]"}]}], ";"}], "\[IndentingNewLine]", 
 RowBox[{
  RowBox[{"gCIunderDot", "=", 
   RowBox[{"ListPlot", "[", 
    RowBox[{"PlotCIunder", ",", 
     RowBox[{"PlotRange", "\[Rule]", 
      RowBox[{"{", 
       RowBox[{
        RowBox[{"{", 
         RowBox[{"0", ",", "1"}], "}"}], ",", 
        RowBox[{"{", 
         RowBox[{"0", ",", "0.2"}], "}"}]}], "}"}]}], ",", 
     RowBox[{"PlotStyle", "\[Rule]", 
      RowBox[{"{", 
       RowBox[{
        RowBox[{"Thickness", "[", "0.005", "]"}], ",", "Blue"}], "}"}]}]}], 
    "]"}]}], ";"}], "\[IndentingNewLine]", 
 RowBox[{"Show", "[", 
  RowBox[{"gNumerical2", ",", "gCIunderDot", ",", "gCIupperDot"}], 
  "]"}], "\[IndentingNewLine]"}], "Input",
 ExpressionUUID -> "e1b89ced-2c92-4c83-9774-887685f5ef8b"],

Cell[BoxData[
 GraphicsBox[{{{}, {{}, 
     {GrayLevel[0], PointSize[0.012833333333333334`], Thickness[0.005], 
      PointBox[{{0.01, 0.1211}, {0.2, 0.1223}, {0.4, 0.1135}, {0.6, 0.1071}, {
       0.8, 0.0853}, {0.99, 0.0472}}]}, {}}, {}}, {{}, {{}, 
     {RGBColor[0, 0, 1], PointSize[0.012833333333333334`], Thickness[0.005], 
      PointBox[{{0.01, 0.11485070300682558`}, {0.2, 0.11602304983754438`}, {
       0.4, 0.10743066397429157`}, {0.6, 0.10118905368434138`}, {0.8, 
       0.07998316418643979}, {0.99, 
       0.04321454134201961}}]}, {}}, {}}, {{}, {{}, 
     {RGBColor[1, 0, 0], PointSize[0.012833333333333334`], Thickness[0.005], 
      PointBox[{{0.01, 0.12764030164882592`}, {0.2, 0.12886703318816048`}, {
       0.4, 0.11986617767102199`}, {0.6, 0.1133127033206876}, {0.8, 
       0.0909353357626198}, {0.99, 0.05153322035784577}}]}, {}}, {}}},
  AspectRatio->NCache[GoldenRatio^(-1), 0.6180339887498948],
  Axes->{True, True},
  AxesLabel->{None, None},
  AxesOrigin->{0, 0},
  DisplayFunction->Identity,
  Frame->{{False, False}, {False, False}},
  FrameLabel->{{None, None}, {None, None}},
  FrameTicks->{{Automatic, Automatic}, {Automatic, Automatic}},
  GridLines->{None, None},
  GridLinesStyle->Directive[
    GrayLevel[0.5, 0.4]],
  Method->{},
  PlotRange->{{0, 1}, {0, 0.2}},
  PlotRangeClipping->True,
  PlotRangePadding->{{0, 0}, {0, 0}},
  Ticks->{Automatic, Automatic}]], "Output",
 ExpressionUUID -> "01d89bae-696c-41ae-9036-7ee12b43f134"]
}, Open  ]],

Cell[CellGroupData[{

Cell[BoxData[{
 OverscriptBox["z", "_"], "\[IndentingNewLine]", 
 RowBox[{"PlotpM", "[", 
  RowBox[{"[", 
   RowBox[{"All", ",", "2"}], "]"}], "]"}], "\[IndentingNewLine]", 
 UnderscriptBox["z", "_"], "\[IndentingNewLine]", 
 RowBox[{
  RowBox[{"gCIupper", "=", 
   RowBox[{"ListPlot", "[", 
    RowBox[{"PlotCIupper", ",", 
     RowBox[{"PlotRange", "\[Rule]", 
      RowBox[{"{", 
       RowBox[{
        RowBox[{"{", 
         RowBox[{"0", ",", "1"}], "}"}], ",", 
        RowBox[{"{", 
         RowBox[{"0", ",", "0.2"}], "}"}]}], "}"}]}], ",", 
     RowBox[{"PlotStyle", "\[Rule]", 
      RowBox[{"{", 
       RowBox[{
        RowBox[{"Thickness", "[", "0.005", "]"}], ",", "Black"}], "}"}]}], 
     ",", 
     RowBox[{"PlotMarkers", "\[Rule]", 
      RowBox[{"{", "\"\<-\>\"", "}"}]}]}], "]"}]}], 
  ";"}], "\[IndentingNewLine]", 
 RowBox[{
  RowBox[{"gCIunder", "=", 
   RowBox[{"ListPlot", "[", 
    RowBox[{"PlotCIunder", ",", 
     RowBox[{"PlotRange", "\[Rule]", 
      RowBox[{"{", 
       RowBox[{
        RowBox[{"{", 
         RowBox[{"0", ",", "1"}], "}"}], ",", 
        RowBox[{"{", 
         RowBox[{"0", ",", "0.2"}], "}"}]}], "}"}]}], ",", 
     RowBox[{"PlotStyle", "\[Rule]", 
      RowBox[{"{", 
       RowBox[{
        RowBox[{"Thickness", "[", "0.005", "]"}], ",", "Black"}], "}"}]}], 
     ",", 
     RowBox[{"PlotMarkers", "\[Rule]", 
      RowBox[{"{", "\"\<-\>\"", "}"}]}]}], "]"}]}], 
  ";"}], "\[IndentingNewLine]", 
 RowBox[{"Show", "[", 
  RowBox[{"gNumerical2", ",", "gCIunder", ",", "gCIupper"}], "]"}]}], "Input",
 ExpressionUUID -> "98173053-f54e-4308-a1ce-70d90a364f74"],

Cell[BoxData[
 RowBox[{"{", 
  RowBox[{
  "0.12764030164882592`", ",", "0.12886703318816048`", ",", 
   "0.11986617767102199`", ",", "0.1133127033206876`", ",", 
   "0.0909353357626198`", ",", "0.05153322035784577`"}], "}"}]], "Output",
 ExpressionUUID -> "47946297-d172-46f4-aa13-f9863254e72a"],

Cell[BoxData[
 RowBox[{"{", 
  RowBox[{
  "0.1211`", ",", "0.1223`", ",", "0.1135`", ",", "0.1071`", ",", "0.0853`", 
   ",", "0.0472`"}], "}"}]], "Output",
 ExpressionUUID -> "47946297-d172-46f4-aa13-f9863254e72a"],

Cell[BoxData[
 RowBox[{"{", 
  RowBox[{
  "0.11485070300682558`", ",", "0.11602304983754438`", ",", 
   "0.10743066397429157`", ",", "0.10118905368434138`", ",", 
   "0.07998316418643979`", ",", "0.04321454134201961`"}], "}"}]], "Output",
 ExpressionUUID -> "47946297-d172-46f4-aa13-f9863254e72a"],

Cell[BoxData[
 GraphicsBox[{{{}, {{}, 
     {GrayLevel[0], PointSize[0.012833333333333334`], Thickness[0.005], 
      PointBox[{{0.01, 0.1211}, {0.2, 0.1223}, {0.4, 0.1135}, {0.6, 0.1071}, {
       0.8, 0.0853}, {0.99, 0.0472}}]}, {}}, {}}, {{}, {
     {GrayLevel[0], AbsolutePointSize[6], Thickness[0.005], 
      GeometricTransformationBox[
       TagBox[InsetBox["-", {0., 0.}],
        "InsetString"], {{{0.01, 0.11485070300682558`}}, {{0.2, 
       0.11602304983754438`}}, {{0.4, 0.10743066397429157`}}, {{0.6, 
       0.10118905368434138`}}, {{0.8, 0.07998316418643979}}, {{0.99, 
       0.04321454134201961}}}]}, {}}, {}}, {{}, {
     {GrayLevel[0], AbsolutePointSize[6], Thickness[0.005], 
      GeometricTransformationBox[
       TagBox[InsetBox["-", {0., 0.}],
        "InsetString"], {{{0.01, 0.12764030164882592`}}, {{0.2, 
       0.12886703318816048`}}, {{0.4, 0.11986617767102199`}}, {{0.6, 
       0.1133127033206876}}, {{0.8, 0.0909353357626198}}, {{0.99, 
       0.05153322035784577}}}]}, {}}, {}}},
  AspectRatio->NCache[GoldenRatio^(-1), 0.6180339887498948],
  Axes->{True, True},
  AxesLabel->{None, None},
  AxesOrigin->{0, 0},
  DisplayFunction->Identity,
  Frame->{{False, False}, {False, False}},
  FrameLabel->{{None, None}, {None, None}},
  FrameTicks->{{Automatic, Automatic}, {Automatic, Automatic}},
  GridLines->{None, None},
  GridLinesStyle->Directive[
    GrayLevel[0.5, 0.4]],
  Method->{},
  PlotRange->{{0, 1}, {0, 0.2}},
  PlotRangeClipping->True,
  PlotRangePadding->{{0, 0}, {0, 0}},
  Ticks->{Automatic, Automatic}]], "Output",
 ExpressionUUID -> "47946297-d172-46f4-aa13-f9863254e72a"]
}, Open  ]],

Cell[CellGroupData[{

Cell[BoxData[{
 RowBox[{
  RowBox[{"PlotCI1", "=", 
   RowBox[{"Table", "[", 
    RowBox[{"0", ",", 
     RowBox[{"{", 
      RowBox[{"i", ",", "2"}], "}"}], ",", 
     RowBox[{"{", 
      RowBox[{"j", ",", "2"}], "}"}]}], "]"}]}], ";"}], "\[IndentingNewLine]", 
 RowBox[{
  RowBox[{"PlotCI2", "=", 
   RowBox[{"Table", "[", 
    RowBox[{"0", ",", 
     RowBox[{"{", 
      RowBox[{"i", ",", "2"}], "}"}], ",", 
     RowBox[{"{", 
      RowBox[{"j", ",", "2"}], "}"}]}], "]"}]}], ";"}], "\[IndentingNewLine]", 
 RowBox[{
  RowBox[{"PlotCI3", "=", 
   RowBox[{"Table", "[", 
    RowBox[{"0", ",", 
     RowBox[{"{", 
      RowBox[{"i", ",", "2"}], "}"}], ",", 
     RowBox[{"{", 
      RowBox[{"j", ",", "2"}], "}"}]}], "]"}]}], ";"}], "\[IndentingNewLine]", 
 RowBox[{
  RowBox[{"PlotCI4", "=", 
   RowBox[{"Table", "[", 
    RowBox[{"0", ",", 
     RowBox[{"{", 
      RowBox[{"i", ",", "2"}], "}"}], ",", 
     RowBox[{"{", 
      RowBox[{"j", ",", "2"}], "}"}]}], "]"}]}], ";"}], "\[IndentingNewLine]", 
 RowBox[{
  RowBox[{"PlotCI5", "=", 
   RowBox[{"Table", "[", 
    RowBox[{"0", ",", 
     RowBox[{"{", 
      RowBox[{"i", ",", "2"}], "}"}], ",", 
     RowBox[{"{", 
      RowBox[{"j", ",", "2"}], "}"}]}], "]"}]}], ";"}], "\[IndentingNewLine]", 
 RowBox[{
  RowBox[{"PlotCI6", "=", 
   RowBox[{"Table", "[", 
    RowBox[{"0", ",", 
     RowBox[{"{", 
      RowBox[{"i", ",", "2"}], "}"}], ",", 
     RowBox[{"{", 
      RowBox[{"j", ",", "2"}], "}"}]}], "]"}]}], ";"}], "\[IndentingNewLine]", 
 RowBox[{
  RowBox[{"For", "[", 
   RowBox[{
    RowBox[{"change", "=", "1"}], ",", 
    RowBox[{"change", "\[LessEqual]", 
     RowBox[{"ChangeMax", "+", "1"}]}], ",", 
    RowBox[{"change", "=", 
     RowBox[{"change", "+", "1"}]}], ",", "\[IndentingNewLine]", 
    RowBox[{
     RowBox[{
      RowBox[{"PlotCI1", "[", 
       RowBox[{"[", 
        RowBox[{"1", ",", "1"}], "]"}], "]"}], "=", 
      RowBox[{"Resultparameter", "[", 
       RowBox[{"[", "1", "]"}], "]"}]}], ";", "\[IndentingNewLine]", 
     RowBox[{
      RowBox[{"PlotCI1", "[", 
       RowBox[{"[", 
        RowBox[{"1", ",", "2"}], "]"}], "]"}], "=", 
      RowBox[{
       UnderscriptBox["z", "_"], "[", 
       RowBox[{"[", "1", "]"}], "]"}]}], ";", "\[IndentingNewLine]", 
     RowBox[{
      RowBox[{"PlotCI1", "[", 
       RowBox[{"[", 
        RowBox[{"2", ",", "1"}], "]"}], "]"}], "=", 
      RowBox[{"Resultparameter", "[", 
       RowBox[{"[", "1", "]"}], "]"}]}], ";", "\[IndentingNewLine]", 
     RowBox[{
      RowBox[{"PlotCI1", "[", 
       RowBox[{"[", 
        RowBox[{"2", ",", "2"}], "]"}], "]"}], "=", 
      RowBox[{
       OverscriptBox["z", "_"], "[", 
       RowBox[{"[", "1", "]"}], "]"}]}], ";", "\[IndentingNewLine]", 
     RowBox[{
      RowBox[{"PlotCI2", "[", 
       RowBox[{"[", 
        RowBox[{"1", ",", "1"}], "]"}], "]"}], "=", 
      RowBox[{"Resultparameter", "[", 
       RowBox[{"[", "2", "]"}], "]"}]}], ";", "\[IndentingNewLine]", 
     RowBox[{
      RowBox[{"PlotCI2", "[", 
       RowBox[{"[", 
        RowBox[{"1", ",", "2"}], "]"}], "]"}], "=", 
      RowBox[{
       UnderscriptBox["z", "_"], "[", 
       RowBox[{"[", "2", "]"}], "]"}]}], ";", "\[IndentingNewLine]", 
     RowBox[{
      RowBox[{"PlotCI2", "[", 
       RowBox[{"[", 
        RowBox[{"2", ",", "1"}], "]"}], "]"}], "=", 
      RowBox[{"Resultparameter", "[", 
       RowBox[{"[", "2", "]"}], "]"}]}], ";", "\[IndentingNewLine]", 
     RowBox[{
      RowBox[{"PlotCI2", "[", 
       RowBox[{"[", 
        RowBox[{"2", ",", "2"}], "]"}], "]"}], "=", 
      RowBox[{
       OverscriptBox["z", "_"], "[", 
       RowBox[{"[", "2", "]"}], "]"}]}], ";", "\[IndentingNewLine]", 
     RowBox[{
      RowBox[{"PlotCI3", "[", 
       RowBox[{"[", 
        RowBox[{"1", ",", "1"}], "]"}], "]"}], "=", 
      RowBox[{"Resultparameter", "[", 
       RowBox[{"[", "3", "]"}], "]"}]}], ";", "\[IndentingNewLine]", 
     RowBox[{
      RowBox[{"PlotCI3", "[", 
       RowBox[{"[", 
        RowBox[{"1", ",", "2"}], "]"}], "]"}], "=", 
      RowBox[{
       UnderscriptBox["z", "_"], "[", 
       RowBox[{"[", "3", "]"}], "]"}]}], ";", "\[IndentingNewLine]", 
     RowBox[{
      RowBox[{"PlotCI3", "[", 
       RowBox[{"[", 
        RowBox[{"2", ",", "1"}], "]"}], "]"}], "=", 
      RowBox[{"Resultparameter", "[", 
       RowBox[{"[", "3", "]"}], "]"}]}], ";", "\[IndentingNewLine]", 
     RowBox[{
      RowBox[{"PlotCI3", "[", 
       RowBox[{"[", 
        RowBox[{"2", ",", "2"}], "]"}], "]"}], "=", 
      RowBox[{
       OverscriptBox["z", "_"], "[", 
       RowBox[{"[", "3", "]"}], "]"}]}], ";", "\[IndentingNewLine]", 
     RowBox[{
      RowBox[{"PlotCI4", "[", 
       RowBox[{"[", 
        RowBox[{"1", ",", "1"}], "]"}], "]"}], "=", 
      RowBox[{"Resultparameter", "[", 
       RowBox[{"[", "4", "]"}], "]"}]}], ";", "\[IndentingNewLine]", 
     RowBox[{
      RowBox[{"PlotCI4", "[", 
       RowBox[{"[", 
        RowBox[{"1", ",", "2"}], "]"}], "]"}], "=", 
      RowBox[{
       UnderscriptBox["z", "_"], "[", 
       RowBox[{"[", "4", "]"}], "]"}]}], ";", "\[IndentingNewLine]", 
     RowBox[{
      RowBox[{"PlotCI4", "[", 
       RowBox[{"[", 
        RowBox[{"2", ",", "1"}], "]"}], "]"}], "=", 
      RowBox[{"Resultparameter", "[", 
       RowBox[{"[", "4", "]"}], "]"}]}], ";", "\[IndentingNewLine]", 
     RowBox[{
      RowBox[{"PlotCI4", "[", 
       RowBox[{"[", 
        RowBox[{"2", ",", "2"}], "]"}], "]"}], "=", 
      RowBox[{
       OverscriptBox["z", "_"], "[", 
       RowBox[{"[", "4", "]"}], "]"}]}], ";", "\[IndentingNewLine]", 
     RowBox[{
      RowBox[{"PlotCI5", "[", 
       RowBox[{"[", 
        RowBox[{"1", ",", "1"}], "]"}], "]"}], "=", 
      RowBox[{"Resultparameter", "[", 
       RowBox[{"[", "5", "]"}], "]"}]}], ";", "\[IndentingNewLine]", 
     RowBox[{
      RowBox[{"PlotCI5", "[", 
       RowBox[{"[", 
        RowBox[{"1", ",", "2"}], "]"}], "]"}], "=", 
      RowBox[{
       UnderscriptBox["z", "_"], "[", 
       RowBox[{"[", "5", "]"}], "]"}]}], ";", "\[IndentingNewLine]", 
     RowBox[{
      RowBox[{"PlotCI5", "[", 
       RowBox[{"[", 
        RowBox[{"2", ",", "1"}], "]"}], "]"}], "=", 
      RowBox[{"Resultparameter", "[", 
       RowBox[{"[", "5", "]"}], "]"}]}], ";", "\[IndentingNewLine]", 
     RowBox[{
      RowBox[{"PlotCI5", "[", 
       RowBox[{"[", 
        RowBox[{"2", ",", "2"}], "]"}], "]"}], "=", 
      RowBox[{
       OverscriptBox["z", "_"], "[", 
       RowBox[{"[", "5", "]"}], "]"}]}], ";", "\[IndentingNewLine]", 
     RowBox[{
      RowBox[{"PlotCI6", "[", 
       RowBox[{"[", 
        RowBox[{"1", ",", "1"}], "]"}], "]"}], "=", 
      RowBox[{"Resultparameter", "[", 
       RowBox[{"[", "6", "]"}], "]"}]}], ";", "\[IndentingNewLine]", 
     RowBox[{
      RowBox[{"PlotCI6", "[", 
       RowBox[{"[", 
        RowBox[{"1", ",", "2"}], "]"}], "]"}], "=", 
      RowBox[{
       UnderscriptBox["z", "_"], "[", 
       RowBox[{"[", "6", "]"}], "]"}]}], ";", "\[IndentingNewLine]", 
     RowBox[{
      RowBox[{"PlotCI6", "[", 
       RowBox[{"[", 
        RowBox[{"2", ",", "1"}], "]"}], "]"}], "=", 
      RowBox[{"Resultparameter", "[", 
       RowBox[{"[", "6", "]"}], "]"}]}], ";", "\[IndentingNewLine]", 
     RowBox[{
      RowBox[{"PlotCI6", "[", 
       RowBox[{"[", 
        RowBox[{"2", ",", "2"}], "]"}], "]"}], "=", 
      RowBox[{
       OverscriptBox["z", "_"], "[", 
       RowBox[{"[", "6", "]"}], "]"}]}], ";"}]}], "\[IndentingNewLine]", 
   "]"}], ";"}], "\[IndentingNewLine]", 
 RowBox[{
  RowBox[{"gCI1", "=", 
   RowBox[{"ListPlot", "[", 
    RowBox[{"PlotCI1", ",", 
     RowBox[{"PlotRange", "\[Rule]", 
      RowBox[{"{", 
       RowBox[{
        RowBox[{"{", 
         RowBox[{"0", ",", "1"}], "}"}], ",", 
        RowBox[{"{", 
         RowBox[{"0", ",", "0.2"}], "}"}]}], "}"}]}], ",", 
     RowBox[{"PlotStyle", "\[Rule]", 
      RowBox[{"{", 
       RowBox[{
        RowBox[{"Thickness", "[", "0.001", "]"}], ",", "Black"}], "}"}]}], 
     ",", 
     RowBox[{"Joined", "\[Rule]", "True"}]}], "]"}]}], 
  ";"}], "\[IndentingNewLine]", 
 RowBox[{
  RowBox[{"gCI2", "=", 
   RowBox[{"ListPlot", "[", 
    RowBox[{"PlotCI2", ",", 
     RowBox[{"PlotRange", "\[Rule]", 
      RowBox[{"{", 
       RowBox[{
        RowBox[{"{", 
         RowBox[{"0", ",", "1"}], "}"}], ",", 
        RowBox[{"{", 
         RowBox[{"0", ",", "0.2"}], "}"}]}], "}"}]}], ",", 
     RowBox[{"PlotStyle", "\[Rule]", 
      RowBox[{"{", 
       RowBox[{
        RowBox[{"Thickness", "[", "0.001", "]"}], ",", "Black"}], "}"}]}], 
     ",", 
     RowBox[{"Joined", "\[Rule]", "True"}]}], "]"}]}], 
  ";"}], "\[IndentingNewLine]", 
 RowBox[{
  RowBox[{"gCI3", "=", 
   RowBox[{"ListPlot", "[", 
    RowBox[{"PlotCI3", ",", 
     RowBox[{"PlotRange", "\[Rule]", 
      RowBox[{"{", 
       RowBox[{
        RowBox[{"{", 
         RowBox[{"0", ",", "1"}], "}"}], ",", 
        RowBox[{"{", 
         RowBox[{"0", ",", "0.2"}], "}"}]}], "}"}]}], ",", 
     RowBox[{"PlotStyle", "\[Rule]", 
      RowBox[{"{", 
       RowBox[{
        RowBox[{"Thickness", "[", "0.001", "]"}], ",", "Black"}], "}"}]}], 
     ",", 
     RowBox[{"Joined", "\[Rule]", "True"}]}], "]"}]}], 
  ";"}], "\[IndentingNewLine]", 
 RowBox[{
  RowBox[{"gCI4", "=", 
   RowBox[{"ListPlot", "[", 
    RowBox[{"PlotCI4", ",", 
     RowBox[{"PlotRange", "\[Rule]", 
      RowBox[{"{", 
       RowBox[{
        RowBox[{"{", 
         RowBox[{"0", ",", "1"}], "}"}], ",", 
        RowBox[{"{", 
         RowBox[{"0", ",", "0.2"}], "}"}]}], "}"}]}], ",", 
     RowBox[{"PlotStyle", "\[Rule]", 
      RowBox[{"{", 
       RowBox[{
        RowBox[{"Thickness", "[", "0.001", "]"}], ",", "Black"}], "}"}]}], 
     ",", 
     RowBox[{"Joined", "\[Rule]", "True"}]}], "]"}]}], 
  ";"}], "\[IndentingNewLine]", 
 RowBox[{
  RowBox[{"gCI5", "=", 
   RowBox[{"ListPlot", "[", 
    RowBox[{"PlotCI5", ",", 
     RowBox[{"PlotRange", "\[Rule]", 
      RowBox[{"{", 
       RowBox[{
        RowBox[{"{", 
         RowBox[{"0", ",", "1"}], "}"}], ",", 
        RowBox[{"{", 
         RowBox[{"0", ",", "0.2"}], "}"}]}], "}"}]}], ",", 
     RowBox[{"PlotStyle", "\[Rule]", 
      RowBox[{"{", 
       RowBox[{
        RowBox[{"Thickness", "[", "0.001", "]"}], ",", "Black"}], "}"}]}], 
     ",", 
     RowBox[{"Joined", "\[Rule]", "True"}]}], "]"}]}], 
  ";"}], "\[IndentingNewLine]", 
 RowBox[{
  RowBox[{"gCI6", "=", 
   RowBox[{"ListPlot", "[", 
    RowBox[{"PlotCI6", ",", 
     RowBox[{"PlotRange", "\[Rule]", 
      RowBox[{"{", 
       RowBox[{
        RowBox[{"{", 
         RowBox[{"0", ",", "1"}], "}"}], ",", 
        RowBox[{"{", 
         RowBox[{"0", ",", "0.2"}], "}"}]}], "}"}]}], ",", 
     RowBox[{"PlotStyle", "\[Rule]", 
      RowBox[{"{", 
       RowBox[{
        RowBox[{"Thickness", "[", "0.001", "]"}], ",", "Black"}], "}"}]}], 
     ",", 
     RowBox[{"Joined", "\[Rule]", "True"}]}], "]"}]}], 
  ";"}], "\[IndentingNewLine]", 
 RowBox[{
  RowBox[{"CI2", "=", 
   RowBox[{"Show", "[", 
    RowBox[{
    "gCI1", ",", "gCI2", ",", "gCI3", ",", "gCI4", ",", "gCI5", ",", "gCI6", 
     ",", "gCIunder", ",", "gCIupper"}], "]"}]}], 
  ";"}], "\[IndentingNewLine]", 
 RowBox[{"Show", "[", 
  RowBox[{"gNumerical2", ",", "CI2"}], "]"}], "\[IndentingNewLine]"}], "Input",
 ExpressionUUID -> "c9317fa6-f925-4d63-a7ef-254f065e7190"],

Cell[BoxData[
 GraphicsBox[{{{}, {{}, 
     {GrayLevel[0], PointSize[0.012833333333333334`], Thickness[0.005], 
      PointBox[{{0.01, 0.1211}, {0.2, 0.1223}, {0.4, 0.1135}, {0.6, 0.1071}, {
       0.8, 0.0853}, {0.99, 0.0472}}]}, {}}, {}}, {{{}, {{}, {}, 
      {GrayLevel[0], PointSize[0.012833333333333334`], Thickness[0.001], 
       LineBox[{{0.01, 0.11485070300682558`}, {0.01, 
        0.12764030164882592`}}]}}, {}}, {{}, {{}, {}, 
      {GrayLevel[0], PointSize[0.012833333333333334`], Thickness[0.001], 
       LineBox[{{0.2, 0.11602304983754438`}, {0.2, 
        0.12886703318816048`}}]}}, {}}, {{}, {{}, {}, 
      {GrayLevel[0], PointSize[0.012833333333333334`], Thickness[0.001], 
       LineBox[{{0.4, 0.10743066397429157`}, {0.4, 
        0.11986617767102199`}}]}}, {}}, {{}, {{}, {}, 
      {GrayLevel[0], PointSize[0.012833333333333334`], Thickness[0.001], 
       LineBox[{{0.6, 0.10118905368434138`}, {0.6, 
        0.1133127033206876}}]}}, {}}, {{}, {{}, {}, 
      {GrayLevel[0], PointSize[0.012833333333333334`], Thickness[0.001], 
       LineBox[{{0.8, 0.07998316418643979}, {0.8, 
        0.0909353357626198}}]}}, {}}, {{}, {{}, {}, 
      {GrayLevel[0], PointSize[0.012833333333333334`], Thickness[0.001], 
       LineBox[{{0.99, 0.04321454134201961}, {0.99, 
        0.05153322035784577}}]}}, {}}, {{}, {
      {GrayLevel[0], AbsolutePointSize[6], Thickness[0.005], 
       GeometricTransformationBox[
        TagBox[InsetBox["-", {0., 0.}],
         "InsetString"], {{{0.01, 0.11485070300682558`}}, {{0.2, 
        0.11602304983754438`}}, {{0.4, 0.10743066397429157`}}, {{0.6, 
        0.10118905368434138`}}, {{0.8, 0.07998316418643979}}, {{0.99, 
        0.04321454134201961}}}]}, {}}, {}}, {{}, {
      {GrayLevel[0], AbsolutePointSize[6], Thickness[0.005], 
       GeometricTransformationBox[
        TagBox[InsetBox["-", {0., 0.}],
         "InsetString"], {{{0.01, 0.12764030164882592`}}, {{0.2, 
        0.12886703318816048`}}, {{0.4, 0.11986617767102199`}}, {{0.6, 
        0.1133127033206876}}, {{0.8, 0.0909353357626198}}, {{0.99, 
        0.05153322035784577}}}]}, {}}, {}}}},
  AspectRatio->NCache[GoldenRatio^(-1), 0.6180339887498948],
  Axes->{True, True},
  AxesLabel->{None, None},
  AxesOrigin->{0, 0},
  DisplayFunction->Identity,
  Frame->{{False, False}, {False, False}},
  FrameLabel->{{None, None}, {None, None}},
  FrameTicks->{{Automatic, Automatic}, {Automatic, Automatic}},
  GridLines->{None, None},
  GridLinesStyle->Directive[
    GrayLevel[0.5, 0.4]],
  Method->{},
  PlotRange->{{0, 1}, {0, 0.2}},
  PlotRangeClipping->True,
  PlotRangePadding->{{0, 0}, {0, 0}},
  Ticks->{Automatic, Automatic}]], "Output",
 ExpressionUUID -> "7e0cbb5e-b236-4b07-bf5d-4a1207b59c38"]
}, Open  ]],

Cell[CellGroupData[{

Cell[BoxData[
 RowBox[{"Show", "[", 
  RowBox[{"gDfix2", ",", "gLfix", ",", "gNumerical2", ",", "CI2", ",", 
   RowBox[{"PlotRange", "\[Rule]", 
    RowBox[{"{", 
     RowBox[{
      RowBox[{"{", 
       RowBox[{"0", ",", "1"}], "}"}], ",", 
      RowBox[{"{", 
       RowBox[{"0", ",", "0.2"}], "}"}]}], "}"}]}], ",", 
   RowBox[{"AxesOrigin", "\[Rule]", 
    RowBox[{"{", 
     RowBox[{"0", ",", "0"}], "}"}]}], ",", 
   RowBox[{"AspectRatio", "\[Rule]", "0.75"}]}], "]"}]], "Input",
 ExpressionUUID -> "a188b0d9-3da5-4524-8a6a-e5801b516644"],

Cell[BoxData[
 GraphicsBox[{{{}, {}, 
    {RGBColor[0, 0, 1], Thickness[0.005], Opacity[1.], LineBox[CompressedData["
1:eJwVx3k81AkDx3Gl1jFZ2mZpWZMzx9IoyrG7vk92Yj3FPIUOtW7rKBFS+0g7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      "]]}}, {{}, {}, 
    {GrayLevel[0], Thickness[0.005], Opacity[1.], Dashing[{Small, Small}], 
     LineBox[CompressedData["
1:eJxTTMoPSmViYGAwAWIQ7ZX64uKBl6F2VSLr3B9WLbFvbuyu6JJssYfxU0re
S3ZKToHzOaZ4LvzwcQmcv/2Ckbu73Ho4P6L5zq3D3Vvg/PyNxbozvuyE8z9N
uHaCkXE/nH/i4LH9520OwfmZlZ68kW+OwPkHOY3+r8k9DucvW3zkn5TqKTjf
QWzvouB1Z+B83eN3dhzTOg/nX3EIfrfy3QU4P4cr+9JVg0tw/ukb4Xv5+i7D
+cFuEQ+fPLkC55st6A5foHINzn/wb/KVjPrrcP5Tz/OLxQ7fgPM3zLxfeVHx
Fpy/tIO5U7PqNpz/NTnqVdruO3A+t0tb0Ebxe3B+jcBTnocx9+F8nn3aDNd9
H8D5tmX+fw//QvDnLOlZrDznIZwfF2pyltP7EZy/9Wrq5H3fEHzLMxuYnk17
DOcruKZ9nezyBM43NTGduOUZgn//U+/Jxa1P4fw3xoGtkkbP4Hy117qvGC8j
+EdUSi8VND6H8/uvXE0OUnkB578PPjCR6QiCvylU1Nmy8CWcv/hs89xHQq/g
/O/HY6qFDiH4Dybu/yqQ9xrO/3bRWrKJ7w2cXzBF6UDlHgRf/KySwJO4t4j4
vbrmj8w/BP9T/MKcO6vewfn7E9a38vm8h/O1HWJt2Zch+NPlub/+/4/gAwBh
UZ83
      "]]}}, {{}, {{}, 
     {GrayLevel[0], PointSize[0.012833333333333334`], Thickness[0.005], 
      PointBox[{{0.01, 0.1211}, {0.2, 0.1223}, {0.4, 0.1135}, {0.6, 0.1071}, {
       0.8, 0.0853}, {0.99, 0.0472}}]}, {}}, {}}, {{{}, {{}, {}, 
      {GrayLevel[0], PointSize[0.012833333333333334`], Thickness[0.001], 
       LineBox[{{0.01, 0.11485070300682558`}, {0.01, 
        0.12764030164882592`}}]}}, {}}, {{}, {{}, {}, 
      {GrayLevel[0], PointSize[0.012833333333333334`], Thickness[0.001], 
       LineBox[{{0.2, 0.11602304983754438`}, {0.2, 
        0.12886703318816048`}}]}}, {}}, {{}, {{}, {}, 
      {GrayLevel[0], PointSize[0.012833333333333334`], Thickness[0.001], 
       LineBox[{{0.4, 0.10743066397429157`}, {0.4, 
        0.11986617767102199`}}]}}, {}}, {{}, {{}, {}, 
      {GrayLevel[0], PointSize[0.012833333333333334`], Thickness[0.001], 
       LineBox[{{0.6, 0.10118905368434138`}, {0.6, 
        0.1133127033206876}}]}}, {}}, {{}, {{}, {}, 
      {GrayLevel[0], PointSize[0.012833333333333334`], Thickness[0.001], 
       LineBox[{{0.8, 0.07998316418643979}, {0.8, 
        0.0909353357626198}}]}}, {}}, {{}, {{}, {}, 
      {GrayLevel[0], PointSize[0.012833333333333334`], Thickness[0.001], 
       LineBox[{{0.99, 0.04321454134201961}, {0.99, 
        0.05153322035784577}}]}}, {}}, {{}, {
      {GrayLevel[0], AbsolutePointSize[6], Thickness[0.005], 
       GeometricTransformationBox[
        TagBox[InsetBox["-", {0., 0.}],
         "InsetString"], {{{0.01, 0.11485070300682558`}}, {{0.2, 
        0.11602304983754438`}}, {{0.4, 0.10743066397429157`}}, {{0.6, 
        0.10118905368434138`}}, {{0.8, 0.07998316418643979}}, {{0.99, 
        0.04321454134201961}}}]}, {}}, {}}, {{}, {
      {GrayLevel[0], AbsolutePointSize[6], Thickness[0.005], 
       GeometricTransformationBox[
        TagBox[InsetBox["-", {0., 0.}],
         "InsetString"], {{{0.01, 0.12764030164882592`}}, {{0.2, 
        0.12886703318816048`}}, {{0.4, 0.11986617767102199`}}, {{0.6, 
        0.1133127033206876}}, {{0.8, 0.0909353357626198}}, {{0.99, 
        0.05153322035784577}}}]}, {}}, {}}}},
  AspectRatio->0.75,
  Axes->{True, True},
  AxesLabel->{None, None},
  AxesOrigin->{0, 0},
  DisplayFunction->Identity,
  Frame->{{False, False}, {False, False}},
  FrameLabel->{{None, None}, {None, None}},
  FrameTicks->{{Automatic, Automatic}, {Automatic, Automatic}},
  GridLines->{None, None},
  GridLinesStyle->Directive[
    GrayLevel[0.5, 0.4]],
  Method->{
   "DefaultBoundaryStyle" -> Automatic, "DefaultMeshStyle" -> 
    AbsolutePointSize[6], "ScalingFunctions" -> None},
  PlotRange->{{0, 1}, {0, 0.2}},
  PlotRangeClipping->True,
  PlotRangePadding->{{0, 0}, {0, 0}},
  Ticks->{Automatic, Automatic}]], "Output",
 ExpressionUUID -> "b4b605a4-9cc2-412f-a91c-8a308fbbd0c3"]
}, Open  ]]
}, Closed]],

Cell[CellGroupData[{

Cell["Full illustration", "Subsubsection",
 ExpressionUUID -> "8a2f7d21-b627-4692-9559-d9e31124084b"],

Cell[CellGroupData[{

Cell[BoxData[
 RowBox[{"Show", "[", 
  RowBox[{
  "gDfix2", ",", "gDfix1", ",", "gLfix", ",", "gNumerical1", ",", "CI1", ",", 
   "gNumerical2", ",", "CI2", ",", 
   RowBox[{"PlotRange", "\[Rule]", 
    RowBox[{"{", 
     RowBox[{
      RowBox[{"{", 
       RowBox[{"0", ",", "1.01"}], "}"}], ",", 
      RowBox[{"{", 
       RowBox[{"0", ",", "0.2"}], "}"}]}], "}"}]}], ",", 
   RowBox[{"AxesOrigin", "\[Rule]", 
    RowBox[{"{", 
     RowBox[{"0", ",", "0"}], "}"}]}], ",", 
   RowBox[{"AspectRatio", "\[Rule]", "0.75"}]}], "]"}]], "Input",
 ExpressionUUID -> "501f2893-3947-49ec-997b-3c19566047a0"],

Cell[BoxData[
 GraphicsBox[{{{}, {}, 
    {RGBColor[0, 0, 1], Thickness[0.005], Opacity[1.], LineBox[CompressedData["
1:eJwVx3k81AkDx3Gl1jFZ2mZpWZMzx9IoyrG7vk92Yj3FPIUOtW7rKBFS+0g7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      "]]}}, {{}, {}, 
    {RGBColor[1, 0, 0], Thickness[0.005], Opacity[1.], LineBox[CompressedData["
1:eJwVzX081AcAx3HRWnQhKzqTuiYbTfXy9Erhe8rkkhUyPajsPPSkaD251KtU
tBzNQ2mh7uH3O004Z9koyXFXWHQcl3tJx0mXdPUrS1Jhtz++r8/r/deXwU4I
jTU2MjIKNuz/ro0dbJe+CPc95qlLvRbIw3PxT+xeujsaHPfL0lg8WM9QXbhJ
90dm4I4P+9fysMRrtugqfSNGik4EYh0PK9rcJDn0GIwdFKf0rudBWiDzyKQf
wt6J8Qj7CB7OpHCT0ulnUR8ScOlSLA8xhyj6efpF3G8O2rLnNA/TL7IEb96S
YLGLFiRJeahqc12zxr4cbiULytRjPGw609Mt41YirS3LpXkuHwkVB11+f3cL
49v4BVWefAxnPWqaMqUOnwNMGqJC+Wiqv1+n8G7A4NHc2RaJfOzmsGZu1svR
cvmwWpfBR72p62TpvkaIRlg07nU+igj5hO2if5AfHaJYJOeDaV0rDBO3wD47
ZnWehg+Xxp7q+84KfKH4unjVBz46mWGvi1+3YU1J96eurwSIN9urVC1TwuQC
40OYiwAP1BG15hc6IGGnPCwLFCAsYJN2YKATFtOYfL9oATz53Ai+wyOE39rs
2JosQN9Ebueuk13YuPNTiVOeAM9YCsJapkYFw1uWJhZAcqWX087ohpCSZ91o
EkD0q8l5p2OPUeZtQbPqF2AkestQXE0PGKZLuOljAszwTwutsNFAHXNSV2sl
xHHLZzRtZC+mvatXmDkLQbu72KgruA8VipXHS5lC+BxZPy772IdfhmuNJjYJ
UUhmEN8UamGlTAtKShBie7h7q2lQP1zYDbuunBPiL1Vs7t33/WALRhPNeUJ4
tUiMdXlPoSxIX11TKcSCH+JGcv0HwOg4kDe1RQgPd4/sSt0AtlYPczK1QvQO
ZzYTqc8wN8imi/NeCL1bSCrdVQemY+a8MRoBx5cuQ1M6dCis9Sm7xyAgdzis
TEx5jhw/pv+85QR+61RFhzoMQlyak9S8jgAVJs02lg9ip+XBWdooAn+Gz1nt
deAFbI/na44dIUC0nrnabzUEqeX5746kExhtjEy2ahjCnrh/f9bzCPRl141Y
7n+Jwg2WotZKAu/bV9JPm+vxoFY9ZtdEIPHiQinnjh55Ox0+aXoI2LQutBzY
/gr3qoiMOW8IhKlKP9tNvMLpbvJbuTGJ4R2C+J4br+Gn8ZE+sSZRF1Wear6O
gniQ63/UicRtRXyQ5kcKPSETH5sN/tvXeZY4hAIzIVls50yi1E5UGBxh8LbL
tAaD89X5NzPYFGTtW0W070kc3pCmNeNQGB32ZwmWkFjM3ObzZRGFyCSzyCY3
Eo7ltiZdf1DwLPartHUnsdBe3VRUQsFxebrpPoPnfg7dGFBBYaZ+Q8ksDxLT
qgP3pt6hMNX19oMtniS0S92vmHRQkCc7ndIvJ9Fz7e32DhWFU3E5xb5eJNQz
yx0INYVlXIu2LIMfvnSSrNJQCJhkzfZYQeLO9fmNKS8oPB2s55xYSaLa+klG
iJ7CwONHXIXBN1PzQxkUhSSZcQHDm8SN6Dka6TsKa1VXJfcMFimVRNYoBVWE
RZWNDwm+X9buqI8UKrwv3d5tcKEkeOmyccP/OY+aGoMvz58xMjlJYXrj83hz
XxL/AeTgaXk=
      "]]}}, {{}, {}, 
    {GrayLevel[0], Thickness[0.005], Opacity[1.], Dashing[{Small, Small}], 
     LineBox[CompressedData["
1:eJxTTMoPSmViYGAwAWIQ7ZX64uKBl6F2VSLr3B9WLbFvbuyu6JJssYfxU0re
S3ZKToHzOaZ4LvzwcQmcv/2Ckbu73Ho4P6L5zq3D3Vvg/PyNxbozvuyE8z9N
uHaCkXE/nH/i4LH9520OwfmZlZ68kW+OwPkHOY3+r8k9DucvW3zkn5TqKTjf
QWzvouB1Z+B83eN3dhzTOg/nX3EIfrfy3QU4P4cr+9JVg0tw/ukb4Xv5+i7D
+cFuEQ+fPLkC55st6A5foHINzn/wb/KVjPrrcP5Tz/OLxQ7fgPM3zLxfeVHx
Fpy/tIO5U7PqNpz/NTnqVdruO3A+t0tb0Ebxe3B+jcBTnocx9+F8nn3aDNd9
H8D5tmX+fw//QvDnLOlZrDznIZwfF2pyltP7EZy/9Wrq5H3fEHzLMxuYnk17
DOcruKZ9nezyBM43NTGduOUZgn//U+/Jxa1P4fw3xoGtkkbP4Hy117qvGC8j
+EdUSi8VND6H8/uvXE0OUnkB578PPjCR6QiCvylU1Nmy8CWcv/hs89xHQq/g
/O/HY6qFDiH4Dybu/yqQ9xrO/3bRWrKJ7w2cXzBF6UDlHgRf/KySwJO4t4j4
vbrmj8w/BP9T/MKcO6vewfn7E9a38vm8h/O1HWJt2Zch+NPlub/+/4/gAwBh
UZ83
      "]]}}, {{}, {{}, 
     {GrayLevel[0], PointSize[0.012833333333333334`], Thickness[0.005], 
      PointBox[{{0.01, 0.0274}, {0.2, 0.033600000000000005`}, {0.4, 0.0363}, {
       0.6, 0.04}, {0.8, 0.0383}, {0.99, 
       0.038900000000000004`}}]}, {}}, {}}, {{{}, {{}, {}, 
      {GrayLevel[0], PointSize[0.012833333333333334`], Thickness[0.001], 
       LineBox[{{0.01, 0.024377334295346158`}, {0.01, 
        0.030785634298638787`}}]}}, {}}, {{}, {{}, {}, 
      {GrayLevel[0], PointSize[0.012833333333333334`], Thickness[0.001], 
       LineBox[{{0.2, 0.030243376823726763`}, {0.2, 
        0.03731483001553388}}]}}, {}}, {{}, {{}, {}, 
      {GrayLevel[0], PointSize[0.012833333333333334`], Thickness[0.001], 
       LineBox[{{0.4, 0.03280855009870041}, {0.4, 
        0.04014758307318028}}]}}, {}}, {{}, {{}, {}, 
      {GrayLevel[0], PointSize[0.012833333333333334`], Thickness[0.001], 
       LineBox[{{0.6, 0.03633252258050534}, {0.6, 
        0.044020768899039886`}}]}}, {}}, {{}, {{}, {}, 
      {GrayLevel[0], PointSize[0.012833333333333334`], Thickness[0.001], 
       LineBox[{{0.8, 0.03471222105651364}, {0.8, 
        0.042242376065455986`}}]}}, {}}, {{}, {{}, {}, 
      {GrayLevel[0], PointSize[0.012833333333333334`], Thickness[0.001], 
       LineBox[{{0.99, 0.035283870690325354`}, {0.99, 
        0.04287026561667096}}]}}, {}}, {{}, {
      {GrayLevel[0], AbsolutePointSize[6], Thickness[0.005], 
       GeometricTransformationBox[
        TagBox[InsetBox["-", {0., 0.}],
         "InsetString"], {{{0.01, 0.024377334295346158`}}, {{0.2, 
        0.030243376823726763`}}, {{0.4, 0.03280855009870041}}, {{0.6, 
        0.03633252258050534}}, {{0.8, 0.03471222105651364}}, {{0.99, 
        0.035283870690325354`}}}]}, {}}, {}}, {{}, {
      {GrayLevel[0], AbsolutePointSize[6], Thickness[0.005], 
       GeometricTransformationBox[
        TagBox[InsetBox["-", {0., 0.}],
         "InsetString"], {{{0.01, 0.030785634298638787`}}, {{0.2, 
        0.03731483001553388}}, {{0.4, 0.04014758307318028}}, {{0.6, 
        0.044020768899039886`}}, {{0.8, 0.042242376065455986`}}, {{0.99, 
        0.04287026561667096}}}]}, {}}, {}}}, {{}, {{}, 
     {GrayLevel[0], PointSize[0.012833333333333334`], Thickness[0.005], 
      PointBox[{{0.01, 0.1211}, {0.2, 0.1223}, {0.4, 0.1135}, {0.6, 0.1071}, {
       0.8, 0.0853}, {0.99, 0.0472}}]}, {}}, {}}, {{{}, {{}, {}, 
      {GrayLevel[0], PointSize[0.012833333333333334`], Thickness[0.001], 
       LineBox[{{0.01, 0.11485070300682558`}, {0.01, 
        0.12764030164882592`}}]}}, {}}, {{}, {{}, {}, 
      {GrayLevel[0], PointSize[0.012833333333333334`], Thickness[0.001], 
       LineBox[{{0.2, 0.11602304983754438`}, {0.2, 
        0.12886703318816048`}}]}}, {}}, {{}, {{}, {}, 
      {GrayLevel[0], PointSize[0.012833333333333334`], Thickness[0.001], 
       LineBox[{{0.4, 0.10743066397429157`}, {0.4, 
        0.11986617767102199`}}]}}, {}}, {{}, {{}, {}, 
      {GrayLevel[0], PointSize[0.012833333333333334`], Thickness[0.001], 
       LineBox[{{0.6, 0.10118905368434138`}, {0.6, 
        0.1133127033206876}}]}}, {}}, {{}, {{}, {}, 
      {GrayLevel[0], PointSize[0.012833333333333334`], Thickness[0.001], 
       LineBox[{{0.8, 0.07998316418643979}, {0.8, 
        0.0909353357626198}}]}}, {}}, {{}, {{}, {}, 
      {GrayLevel[0], PointSize[0.012833333333333334`], Thickness[0.001], 
       LineBox[{{0.99, 0.04321454134201961}, {0.99, 
        0.05153322035784577}}]}}, {}}, {{}, {
      {GrayLevel[0], AbsolutePointSize[6], Thickness[0.005], 
       GeometricTransformationBox[
        TagBox[InsetBox["-", {0., 0.}],
         "InsetString"], {{{0.01, 0.11485070300682558`}}, {{0.2, 
        0.11602304983754438`}}, {{0.4, 0.10743066397429157`}}, {{0.6, 
        0.10118905368434138`}}, {{0.8, 0.07998316418643979}}, {{0.99, 
        0.04321454134201961}}}]}, {}}, {}}, {{}, {
      {GrayLevel[0], AbsolutePointSize[6], Thickness[0.005], 
       GeometricTransformationBox[
        TagBox[InsetBox["-", {0., 0.}],
         "InsetString"], {{{0.01, 0.12764030164882592`}}, {{0.2, 
        0.12886703318816048`}}, {{0.4, 0.11986617767102199`}}, {{0.6, 
        0.1133127033206876}}, {{0.8, 0.0909353357626198}}, {{0.99, 
        0.05153322035784577}}}]}, {}}, {}}}},
  AspectRatio->0.75,
  Axes->{True, True},
  AxesLabel->{None, None},
  AxesOrigin->{0, 0},
  DisplayFunction->Identity,
  Frame->{{False, False}, {False, False}},
  FrameLabel->{{None, None}, {None, None}},
  FrameTicks->{{Automatic, Automatic}, {Automatic, Automatic}},
  GridLines->{None, None},
  GridLinesStyle->Directive[
    GrayLevel[0.5, 0.4]],
  Method->{
   "DefaultBoundaryStyle" -> Automatic, "DefaultMeshStyle" -> 
    AbsolutePointSize[6], "ScalingFunctions" -> None},
  PlotRange->{{0, 1.01}, {0, 0.2}},
  PlotRangeClipping->True,
  PlotRangePadding->{{0, 0}, {0, 0}},
  Ticks->{Automatic, Automatic}]], "Output",
 ExpressionUUID -> "470602b3-07ab-41d4-a187-c95d5318c5ce"]
}, Open  ]],

Cell[BoxData[""], "Input",
 ExpressionUUID -> "66f11d1c-eae4-4d34-8222-c1ba3882c43c"]
}, Closed]]
}, Closed]],

Cell[CellGroupData[{

Cell["\<\
Supplementary: Fixation probability for global regulation model (simulation)\
\>", "Subsection",
 ExpressionUUID -> "6ff90d93-e055-4543-b8a1-3c03b60cffca"],

Cell[TextData[{
 "We next consider the case when the haploid fitness is NOT equaivalent as \
diploid fitness (",
 Cell[BoxData[
  RowBox[{
   SubscriptBox["w", "R"], "\[NotEqual]", 
   SubscriptBox["w", "RR"]}]],
  CellChangeTimes->{{3.8073277757601643`*^9, 3.807327776119865*^9}, {
   3.807327909653233*^9, 3.807328066000894*^9}},
  ExpressionUUID -> "b4563692-2361-46af-9c72-311241fbbea5"],
 "). Under this condition, the class reproductive value of haploid versus \
diploid stages are biased from (",
 Cell[BoxData[
  FractionBox["1", "2"]],
  ExpressionUUID -> "348d2281-64e3-4751-84c4-c9b0593b459e"],
 ",",
 Cell[BoxData[
  FractionBox["1", "2"]],
  ExpressionUUID -> "348d2281-64e3-4751-84c4-c9b0593b459e"],
 ")."
}], "Text",
 ExpressionUUID -> "8c29236c-fb75-45ca-85f0-86cd71a6b7a8"],

Cell[CellGroupData[{

Cell["Equations", "Subsubsection",
 ExpressionUUID -> "15321f89-6891-4956-9b06-e9b0cda0ad23"],

Cell[BoxData[{
 RowBox[{
  RowBox[{"Eq2", "=", 
   RowBox[{"{", 
    RowBox[{
     RowBox[{
      SubscriptBox["v", "h"], "\[Rule]", 
      RowBox[{
       RowBox[{"(", 
        RowBox[{"1", "-", 
         SubscriptBox["a", "h"]}], ")"}], "*", 
       FractionBox[
        SubscriptBox["f", "R"], "2"], "*", 
       SubscriptBox["w", "R"], "*", 
       SubsuperscriptBox[
        OverscriptBox["\[Rho]", "^"], "h", "2"]}]}], ",", 
     RowBox[{
      SubscriptBox["v", "d"], "\[Rule]", 
      RowBox[{
       RowBox[{"(", 
        RowBox[{"1", "-", 
         SubscriptBox["a", "d"]}], ")"}], "*", 
       SubscriptBox["w", "RR"], "*", 
       SubsuperscriptBox[
        OverscriptBox["\[Rho]", "^"], "d", "2"]}]}]}], "}"}]}], 
  ";"}], "\[IndentingNewLine]", 
 RowBox[{
  RowBox[{"EqA4", "=", 
   RowBox[{
    RowBox[{
     RowBox[{"(", 
      RowBox[{
       RowBox[{
        SubscriptBox["a", "h"], "*", 
        SubscriptBox["w", "R"]}], "+", 
       RowBox[{
        SubscriptBox["a", "d"], "*", 
        SubscriptBox["w", "RR"]}], "-", 
       RowBox[{"2", "*", 
        SubscriptBox["w", "RR"]}], "+", 
       SqrtBox[
        RowBox[{
         RowBox[{"4", "*", 
          OverscriptBox[
           SubscriptBox["w", "R"], "~"], "*", 
          RowBox[{"(", 
           RowBox[{"1", "-", 
            SubscriptBox["a", "d"]}], ")"}], "*", 
          RowBox[{"(", 
           RowBox[{"1", "-", 
            SubscriptBox["a", "h"]}], ")"}], "*", 
          SubscriptBox["w", "RR"]}], "+", 
         SuperscriptBox[
          RowBox[{"(", 
           RowBox[{
            RowBox[{
             SubscriptBox["a", "h"], "*", 
             SubscriptBox["w", "R"]}], "-", 
            RowBox[{
             SubscriptBox["a", "d"], "*", 
             SubscriptBox["w", "RR"]}]}], ")"}], "2"]}]]}], ")"}], "/", 
     RowBox[{"(", 
      RowBox[{"2", "*", 
       RowBox[{"(", 
        RowBox[{
         RowBox[{
          OverscriptBox[
           SubscriptBox["w", "R"], "~"], "*", 
          RowBox[{"(", 
           RowBox[{"1", "-", 
            SubscriptBox["a", "h"]}], ")"}]}], "+", 
         RowBox[{
          SubscriptBox["a", "h"], "*", 
          SubscriptBox["w", "R"]}], "-", 
         SubscriptBox["w", "RR"]}], ")"}]}], ")"}]}], "/.", 
    RowBox[{
     OverscriptBox[
      SubscriptBox["w", "R"], "~"], "\[Rule]", 
     FractionBox[
      RowBox[{
       SubscriptBox["f", "R"], "*", 
       SubscriptBox["w", "R"]}], "2"]}]}]}], ";"}], "\[IndentingNewLine]", 
 RowBox[{
  RowBox[{"recruits", "=", 
   RowBox[{
    FractionBox[
     RowBox[{
      FractionBox[
       SubscriptBox["f", "R"], "2"], "*", 
      RowBox[{"(", 
       RowBox[{"1", "-", 
        SubscriptBox["a", "h"]}], ")"}], "*", 
      SubscriptBox["w", "R"], "*", 
      SubscriptBox["\[Rho]", "h"]}], 
     RowBox[{
      RowBox[{
       FractionBox[
        SubscriptBox["f", "R"], "2"], "*", 
       RowBox[{"(", 
        RowBox[{"1", "-", 
         SubscriptBox["a", "h"]}], ")"}], "*", 
       SubscriptBox["w", "R"], "*", 
       SubscriptBox["\[Rho]", "h"]}], "+", 
      RowBox[{
       SubscriptBox["a", "d"], "*", 
       SubscriptBox["w", "RR"], "*", 
       SubscriptBox["\[Rho]", "d"]}]}]], "/.", 
    RowBox[{
     SubscriptBox["\[Rho]", "d"], "\[Rule]", 
     RowBox[{"1", "-", 
      SubscriptBox["\[Rho]", "h"]}]}]}]}], ";"}], "\[IndentingNewLine]", 
 RowBox[{
  RowBox[{"Eq4", "=", 
   RowBox[{
    RowBox[{"swM", "*", 
     FractionBox[
      RowBox[{
       SubscriptBox["v", "h"], " "}], 
      RowBox[{
       SubscriptBox["v", "h"], "+", 
       SubscriptBox["v", "d"]}]]}], "+", 
    RowBox[{"swRM", "*", 
     FractionBox[
      RowBox[{
       SubscriptBox["v", "d"], " "}], 
      RowBox[{
       SubscriptBox["v", "h"], "+", 
       SubscriptBox["v", "d"]}]]}], "+", 
    RowBox[{
     FractionBox["sfM", "2"], "*", "recruits", "*", 
     FractionBox[
      SubscriptBox["v", "d"], 
      RowBox[{
       SubscriptBox["v", "h"], "+", 
       SubscriptBox["v", "d"]}]]}]}]}], ";"}], "\[IndentingNewLine]", 
 RowBox[{
  RowBox[{"Eq6aG", "=", 
   RowBox[{
    RowBox[{"2", "*", "Eq4"}], "+", 
    RowBox[{"2", "*", 
     FractionBox[
      RowBox[{
       SubscriptBox["v", "d"], " "}], 
      RowBox[{
       SubscriptBox["v", "h"], "+", 
       SubscriptBox["v", "d"]}]], "*", 
     FractionBox[
      RowBox[{"1", "-", 
       RowBox[{"2", "*", "hetero"}]}], "2"], "*", "swMM"}]}]}], 
  ";"}], "\[IndentingNewLine]", 
 RowBox[{
  RowBox[{"Eq6bG", "=", 
   FractionBox[
    RowBox[{"2", "*", "Eq4"}], 
    RowBox[{
     RowBox[{"4", "*", "Eq4"}], "+", 
     RowBox[{"2", "*", 
      FractionBox[
       RowBox[{
        SubscriptBox["v", "d"], " "}], 
       RowBox[{
        SubscriptBox["v", "h"], "+", 
        SubscriptBox["v", "d"]}]], "*", 
      RowBox[{"(", 
       RowBox[{"1", "-", 
        RowBox[{"2", "*", "hetero"}]}], ")"}], "*", "swMM"}]}]]}], 
  ";"}], "\[IndentingNewLine]", 
 RowBox[{
  RowBox[{"Eq7", "=", 
   RowBox[{
    FractionBox[
     RowBox[{
      SubscriptBox[
       OverscriptBox["\[Rho]", "^"], "h"], "*", 
      SubscriptBox[
       OverscriptBox["\[Rho]", "^"], "d"], " "}], 
     RowBox[{
      RowBox[{
       SuperscriptBox[
        RowBox[{"(", 
         FractionBox[
          RowBox[{
           SubscriptBox["v", "d"], " "}], 
          RowBox[{
           SubscriptBox["v", "h"], "+", 
           SubscriptBox["v", "d"]}]], ")"}], "2"], "*", 
       SubscriptBox[
        OverscriptBox["\[Rho]", "^"], "h"]}], "+", 
      RowBox[{"2", "*", 
       SuperscriptBox[
        RowBox[{"(", 
         FractionBox[
          RowBox[{
           SubscriptBox["v", "h"], " "}], 
          RowBox[{
           SubscriptBox["v", "h"], "+", 
           SubscriptBox["v", "d"]}]], ")"}], "2"], "*", 
       SubscriptBox[
        OverscriptBox["\[Rho]", "^"], "d"]}]}]], "*", "Ntot"}]}], 
  ";"}]}], "Input",
 ExpressionUUID -> "7b232127-4c72-4c27-941d-3f7a2c85304b"]
}, Closed]],

Cell[CellGroupData[{

Cell["wH > wD, aH = 0.8, aD = 0", "Subsubsection",
 ExpressionUUID -> "15321f89-6891-4956-9b06-e9b0cda0ad23"],

Cell["Parameter values", "Text",
 ExpressionUUID -> "4eea8b1b-2567-44c2-a780-873014edf6ac"],

Cell[CellGroupData[{

Cell[BoxData[{
 RowBox[{
  RowBox[{"Clear", "[", "x", "]"}], 
  "\[IndentingNewLine]"}], "\[IndentingNewLine]", 
 RowBox[{
  RowBox[{"Site", "=", "90"}], ";"}], "\[IndentingNewLine]", 
 RowBox[{
  RowBox[{
   RowBox[{"fR", "=", "0.5"}], ";"}], 
  "\[IndentingNewLine]"}], "\[IndentingNewLine]", 
 RowBox[{
  RowBox[{"wR", "=", "5000"}], ";"}], "\[IndentingNewLine]", 
 RowBox[{
  RowBox[{
   RowBox[{"wRR", "=", "1000"}], ";"}], 
  "\[IndentingNewLine]"}], "\[IndentingNewLine]", 
 RowBox[{
  RowBox[{"aH", "=", "0.8"}], ";"}], "\[IndentingNewLine]", 
 RowBox[{
  RowBox[{
   RowBox[{"aD", "=", "0"}], ";"}], 
  "\[IndentingNewLine]"}], "\[IndentingNewLine]", 
 RowBox[{
  RowBox[{"SELfM", "=", "0"}], ";"}], "\[IndentingNewLine]", 
 RowBox[{
  RowBox[{"SELwM", "=", "x"}], ";"}], "\[IndentingNewLine]", 
 RowBox[{
  RowBox[{
   RowBox[{"SELwRM", "=", "x"}], ";"}], 
  "\[IndentingNewLine]"}], "\[IndentingNewLine]", 
 RowBox[{
  RowBox[{"HETERO", "=", "0.5"}], ";"}], "\[IndentingNewLine]", 
 RowBox[{
  RowBox[{
   RowBox[{"SELwMM", "=", 
    FractionBox["SELwRM", "HETERO"]}], ";"}], 
  "\[IndentingNewLine]"}], "\[IndentingNewLine]", 
 RowBox[{
  RowBox[{"fM", "=", 
   RowBox[{"fR", "*", 
    RowBox[{"(", 
     RowBox[{"1", "+", "SELfM"}], ")"}]}]}], ";"}], "\[IndentingNewLine]", 
 RowBox[{
  RowBox[{"wM", "=", 
   RowBox[{"wR", "*", 
    RowBox[{"(", 
     RowBox[{"1", "+", "SELwM"}], ")"}]}]}], ";"}], "\[IndentingNewLine]", 
 RowBox[{
  RowBox[{"wRM", "=", 
   RowBox[{"wRR", "*", 
    RowBox[{"(", 
     RowBox[{"1", "+", 
      RowBox[{"HETERO", "*", "SELwMM"}]}], ")"}]}]}], 
  ";"}], "\[IndentingNewLine]", 
 RowBox[{
  RowBox[{
   RowBox[{"wMM", "=", 
    RowBox[{"wRR", "*", 
     RowBox[{"(", 
      RowBox[{"1", "+", "SELwMM"}], ")"}]}]}], ";"}], 
  "\[IndentingNewLine]"}], "\[IndentingNewLine]", 
 RowBox[{
  RowBox[{"MinV", "=", 
   RowBox[{"-", "0.011"}]}], ";"}], "\[IndentingNewLine]", 
 RowBox[{
  RowBox[{
   RowBox[{"MaxV", "=", "0.021"}], ";"}], 
  "\[IndentingNewLine]"}], "\[IndentingNewLine]", 
 RowBox[{
  RowBox[{"{", 
   RowBox[{"SELfM", ",", "SELwM", ",", "SELwRM", ",", "SELwMM"}], "}"}], "//",
   "Factor"}], "\[IndentingNewLine]", 
 RowBox[{"%", "/.", 
  RowBox[{"r", "\[Rule]", "0.5"}]}]}], "Input",
 ExpressionUUID -> "63bf7116-f2a9-4ae3-bf68-ec570fb44c38"],

Cell[BoxData[
 RowBox[{"{", 
  RowBox[{"0", ",", "x", ",", "x", ",", 
   RowBox[{"2.`", " ", "x"}]}], "}"}]], "Output",
 ExpressionUUID -> "5b531288-bd36-4425-8716-912c298b0b1e"],

Cell[BoxData[
 RowBox[{"{", 
  RowBox[{"0", ",", "x", ",", "x", ",", 
   RowBox[{"2.`", " ", "x"}]}], "}"}]], "Output",
 ExpressionUUID -> "5b531288-bd36-4425-8716-912c298b0b1e"]
}, Open  ]],

Cell["Analytical result", "Text",
 ExpressionUUID -> "a2d0f4ca-6181-44de-bb78-1357e1bc0642"],

Cell[CellGroupData[{

Cell[BoxData[{
 RowBox[{
  RowBox[{"ParameterValues7", "=", 
   RowBox[{"{", 
    RowBox[{
     RowBox[{
      SubscriptBox["a", "h"], "\[Rule]", "aH"}], ",", 
     RowBox[{
      SubscriptBox["a", "d"], "\[Rule]", "aD"}], ",", 
     RowBox[{
      SubscriptBox["f", "R"], "\[Rule]", "fR"}], ",", 
     RowBox[{
      SubscriptBox["w", "R"], "\[Rule]", "wR"}], ",", 
     RowBox[{
      SubscriptBox["w", "RR"], "\[Rule]", "wRR"}], ",", 
     RowBox[{"Ntot", "\[Rule]", "Site"}]}], "}"}]}], 
  ";"}], "\[IndentingNewLine]", 
 RowBox[{"freqH", "=", 
  RowBox[{"EqA4", "/.", "ParameterValues7"}]}], "\[IndentingNewLine]", 
 RowBox[{"HE", "=", 
  RowBox[{
   RowBox[{
    RowBox[{
     RowBox[{
      RowBox[{
       RowBox[{"Eq6bG", "/.", 
        RowBox[{"sfM", "\[Rule]", "SELfM"}]}], "/.", 
       RowBox[{"swM", "\[Rule]", "SELwM"}]}], "/.", 
      RowBox[{"swRM", "\[Rule]", "SELwRM"}]}], "/.", 
     RowBox[{"swMM", "\[Rule]", "SELwMM"}]}], "/.", 
    RowBox[{"hetero", "\[Rule]", "HETERO"}]}], "//", 
   "Simplify"}]}], "\[IndentingNewLine]", 
 RowBox[{"VH", "=", 
  RowBox[{
   RowBox[{
    RowBox[{
     RowBox[{
      RowBox[{
       FractionBox[
        RowBox[{
         SubscriptBox["v", "h"], " "}], 
        RowBox[{
         SubscriptBox["v", "h"], "+", 
         SubscriptBox["v", "d"]}]], "/.", "Eq2"}], "/.", 
      RowBox[{
       SubscriptBox[
        OverscriptBox["\[Rho]", "^"], "d"], "\[Rule]", 
       RowBox[{"1", "-", 
        SubscriptBox[
         OverscriptBox["\[Rho]", "^"], "h"]}]}]}], "/.", 
     RowBox[{
      SubscriptBox[
       OverscriptBox["\[Rho]", "^"], "h"], "\[Rule]", "freqH"}]}], "/.", 
    "ParameterValues7"}], "//", "Simplify"}]}], "\[IndentingNewLine]", 
 RowBox[{"VD", "=", 
  RowBox[{
   RowBox[{
    RowBox[{
     RowBox[{
      RowBox[{
       FractionBox[
        RowBox[{
         SubscriptBox["v", "d"], " "}], 
        RowBox[{
         SubscriptBox["v", "h"], "+", 
         SubscriptBox["v", "d"]}]], "/.", "Eq2"}], "/.", 
      RowBox[{
       SubscriptBox[
        OverscriptBox["\[Rho]", "^"], "d"], "\[Rule]", 
       RowBox[{"1", "-", 
        SubscriptBox[
         OverscriptBox["\[Rho]", "^"], "h"]}]}]}], "/.", 
     RowBox[{
      SubscriptBox[
       OverscriptBox["\[Rho]", "^"], "h"], "\[Rule]", "freqH"}]}], "/.", 
    "ParameterValues7"}], "//", "Simplify"}]}], "\[IndentingNewLine]", 
 RowBox[{"Saverage", "=", 
  RowBox[{
   RowBox[{
    RowBox[{
     RowBox[{
      RowBox[{
       RowBox[{
        RowBox[{
         RowBox[{
          RowBox[{
           RowBox[{"Eq4", "/.", 
            RowBox[{"sfM", "\[Rule]", "SELfM"}]}], "/.", 
           RowBox[{"swM", "\[Rule]", "SELwM"}]}], "/.", 
          RowBox[{"swRM", "\[Rule]", "SELwRM"}]}], "/.", 
         RowBox[{"swMM", "\[Rule]", "SELwMM"}]}], "/.", 
        RowBox[{"hetero", "\[Rule]", "HETERO"}]}], "/.", "Eq2"}], "/.", 
      RowBox[{
       SubscriptBox[
        OverscriptBox["\[Rho]", "^"], "d"], "\[Rule]", 
       RowBox[{"1", "-", 
        SubscriptBox[
         OverscriptBox["\[Rho]", "^"], "h"]}]}]}], "/.", 
     RowBox[{
      SubscriptBox[
       OverscriptBox["\[Rho]", "^"], "h"], "\[Rule]", "freqH"}]}], "/.", 
    "ParameterValues7"}], "//", "Simplify"}]}], "\[IndentingNewLine]", 
 RowBox[{"SE", "=", 
  RowBox[{
   RowBox[{
    RowBox[{
     RowBox[{
      RowBox[{
       RowBox[{
        RowBox[{
         RowBox[{
          RowBox[{
           RowBox[{"Eq6aG", "/.", 
            RowBox[{"sfM", "\[Rule]", "SELfM"}]}], "/.", 
           RowBox[{"swM", "\[Rule]", "SELwM"}]}], "/.", 
          RowBox[{"swRM", "\[Rule]", "SELwRM"}]}], "/.", 
         RowBox[{"swMM", "\[Rule]", "SELwMM"}]}], "/.", 
        RowBox[{"hetero", "\[Rule]", "HETERO"}]}], "/.", "Eq2"}], "/.", 
      RowBox[{
       SubscriptBox[
        OverscriptBox["\[Rho]", "^"], "d"], "\[Rule]", 
       RowBox[{"1", "-", 
        SubscriptBox[
         OverscriptBox["\[Rho]", "^"], "h"]}]}]}], "/.", 
     RowBox[{
      SubscriptBox[
       OverscriptBox["\[Rho]", "^"], "h"], "\[Rule]", "freqH"}]}], "/.", 
    "ParameterValues7"}], "//", "Simplify"}]}], "\[IndentingNewLine]", 
 RowBox[{"NE", "=", 
  RowBox[{
   RowBox[{
    RowBox[{
     RowBox[{
      RowBox[{
       RowBox[{
        RowBox[{
         RowBox[{
          RowBox[{
           RowBox[{"Eq7", "/.", 
            RowBox[{"sfM", "\[Rule]", "SELfM"}]}], "/.", 
           RowBox[{"swM", "\[Rule]", "SELwM"}]}], "/.", 
          RowBox[{"swRM", "\[Rule]", "SELwRM"}]}], "/.", 
         RowBox[{"swMM", "\[Rule]", "SELwMM"}]}], "/.", 
        RowBox[{"hetero", "\[Rule]", "HETERO"}]}], "/.", "Eq2"}], "/.", 
      RowBox[{
       SubscriptBox[
        OverscriptBox["\[Rho]", "^"], "d"], "\[Rule]", 
       RowBox[{"1", "-", 
        SubscriptBox[
         OverscriptBox["\[Rho]", "^"], "h"]}]}]}], "/.", 
     RowBox[{
      SubscriptBox[
       OverscriptBox["\[Rho]", "^"], "h"], "\[Rule]", "freqH"}]}], "/.", 
    "ParameterValues7"}], "//", "Simplify"}]}], "\[IndentingNewLine]", 
 RowBox[{"INI", "=", 
  RowBox[{
   RowBox[{
    RowBox[{
     FractionBox["1", 
      RowBox[{"Ntot", "*", 
       RowBox[{"(", 
        RowBox[{
         SubscriptBox[
          OverscriptBox["\[Rho]", "^"], "h"], "+", 
         RowBox[{"2", "*", 
          SubscriptBox[
           OverscriptBox["\[Rho]", "^"], "d"]}]}], ")"}]}]], "/.", 
     "ParameterValues7"}], "/.", 
    RowBox[{
     SubscriptBox[
      OverscriptBox["\[Rho]", "^"], "d"], "\[Rule]", 
     RowBox[{"1", "-", 
      SubscriptBox[
       OverscriptBox["\[Rho]", "^"], "h"]}]}]}], "/.", 
   RowBox[{
    SubscriptBox[
     OverscriptBox["\[Rho]", "^"], "h"], "\[Rule]", 
    "freqH"}]}]}], "\[IndentingNewLine]"}], "Input"],

Cell[BoxData["0.9420162500950248`"], "Output"],

Cell[BoxData["0.5`"], "Output"],

Cell[BoxData["0.9850712500726662`"], "Output"],

Cell[BoxData["0.014928749927334022`"], "Output"],

Cell[BoxData[
 RowBox[{"1.0000000000000002`", " ", "x"}]], "Output"],

Cell[BoxData[
 RowBox[{"0.`", "\[VeryThinSpace]", "+", 
  RowBox[{"2.0000000000000004`", " ", "x"}]}]], "Output"],

Cell[BoxData["43.60397951828632`"], "Output"],

Cell[BoxData["0.01050215668445671`"], "Output"]
}, Open  ]],

Cell[CellGroupData[{

Cell[BoxData[{
 RowBox[{"Eq11", "=", 
  FractionBox[
   RowBox[{
    RowBox[{"Exp", "[", 
     RowBox[{
      RowBox[{"-", "2"}], "*", "INI", "*", "NE", "*", "SE"}], "]"}], "-", 
    "1"}], 
   RowBox[{
    RowBox[{"Exp", "[", 
     RowBox[{
      RowBox[{"-", "2"}], "*", "NE", "*", "SE"}], "]"}], "-", 
    "1"}]]}], "\[IndentingNewLine]", 
 RowBox[{"Eq9a", "=", 
  RowBox[{
   RowBox[{
    RowBox[{
     RowBox[{
      RowBox[{
       FractionBox[
        RowBox[{"2", "*", 
         SubscriptBox[
          OverscriptBox["\[Rho]", "^"], "h"], "*", 
         SubscriptBox[
          OverscriptBox["\[Rho]", "^"], "d"]}], 
        RowBox[{
         RowBox[{"(", 
          RowBox[{
           SubscriptBox[
            OverscriptBox["\[Rho]", "^"], "h"], "+", 
           RowBox[{"2", "*", 
            SubscriptBox[
             OverscriptBox["\[Rho]", "^"], "d"]}]}], ")"}], "*", 
         RowBox[{"(", 
          RowBox[{
           RowBox[{
            SuperscriptBox["VD", "2"], "*", 
            SubscriptBox[
             OverscriptBox["\[Rho]", "^"], "h"]}], "+", 
           RowBox[{"2", "*", 
            SuperscriptBox["VH", "2"], "*", 
            SubscriptBox[
             OverscriptBox["\[Rho]", "^"], "d"]}]}], ")"}]}]], "*", "2", "*", 
       "Saverage"}], "/.", "Eq2"}], "/.", 
     RowBox[{
      SubscriptBox[
       OverscriptBox["\[Rho]", "^"], "d"], "\[Rule]", 
      RowBox[{"1", "-", 
       SubscriptBox[
        OverscriptBox["\[Rho]", "^"], "h"]}]}]}], "/.", 
    RowBox[{
     SubscriptBox[
      OverscriptBox["\[Rho]", "^"], "h"], "\[Rule]", "freqH"}]}], "/.", 
   "ParameterValues7"}]}], "\[IndentingNewLine]"}], "Input",
 ExpressionUUID -> "fada8084-5ecc-4875-804a-f6bcadadbdc8"],

Cell[BoxData[
 FractionBox[
  RowBox[{
   RowBox[{"-", "1"}], "+", 
   SuperscriptBox["\[ExponentialE]", 
    RowBox[{
     RowBox[{"-", "0.9158716499337684`"}], " ", 
     RowBox[{"(", 
      RowBox[{"0.`", "\[VeryThinSpace]", "+", 
       RowBox[{"2.0000000000000004`", " ", "x"}]}], ")"}]}]]}], 
  RowBox[{
   RowBox[{"-", "1"}], "+", 
   SuperscriptBox["\[ExponentialE]", 
    RowBox[{
     RowBox[{"-", "87.20795903657265`"}], " ", 
     RowBox[{"(", 
      RowBox[{"0.`", "\[VeryThinSpace]", "+", 
       RowBox[{"2.0000000000000004`", " ", "x"}]}], ")"}]}]]}]]], "Output",
 ExpressionUUID -> "a7c7b344-a231-4a26-adf1-7b4901ebf636"],

Cell[BoxData[
 RowBox[{"1.8317432998675367`", " ", "x"}]], "Output",
 ExpressionUUID -> "a7c7b344-a231-4a26-adf1-7b4901ebf636"]
}, Open  ]],

Cell[CellGroupData[{

Cell[BoxData[{
 RowBox[{
  RowBox[{"gDfix", "=", 
   RowBox[{"Plot", "[", 
    RowBox[{"Eq11", ",", 
     RowBox[{"{", 
      RowBox[{"x", ",", "MinV", ",", "MaxV"}], "}"}], ",", 
     RowBox[{"PlotRange", "\[Rule]", 
      RowBox[{"{", 
       RowBox[{
        RowBox[{"{", 
         RowBox[{"MinV", ",", "MaxV"}], "}"}], ",", 
        RowBox[{"{", 
         RowBox[{
          RowBox[{"-", "0.01"}], ",", "0.1"}], "}"}]}], "}"}]}], ",", 
     RowBox[{"PlotStyle", "\[Rule]", 
      RowBox[{"{", 
       RowBox[{
        RowBox[{"Thickness", "[", "0.005", "]"}], ",", "Black"}], "}"}]}], 
     ",", 
     RowBox[{"AspectRatio", "\[Rule]", "0.75"}]}], "]"}]}], 
  ";"}], "\[IndentingNewLine]", 
 RowBox[{
  RowBox[{"gLfix", "=", 
   RowBox[{"Plot", "[", 
    RowBox[{"Eq9a", ",", 
     RowBox[{"{", 
      RowBox[{"x", ",", "0", ",", "MaxV"}], "}"}], ",", 
     RowBox[{"PlotRange", "\[Rule]", 
      RowBox[{"{", 
       RowBox[{
        RowBox[{"{", 
         RowBox[{"MinV", ",", "MaxV"}], "}"}], ",", 
        RowBox[{"{", 
         RowBox[{
          RowBox[{"-", "0.01"}], ",", "0.1"}], "}"}]}], "}"}]}], ",", 
     RowBox[{"PlotStyle", "\[Rule]", 
      RowBox[{"{", 
       RowBox[{
        RowBox[{"Thickness", "[", "0.005", "]"}], ",", "Black", ",", 
        "Dashed"}], "}"}]}], ",", 
     RowBox[{"AspectRatio", "\[Rule]", "0.75"}]}], "]"}]}], 
  ";"}], "\[IndentingNewLine]", 
 RowBox[{"Show", "[", 
  RowBox[{"gDfix", ",", "gLfix"}], "]"}]}], "Input",
 ExpressionUUID -> "a561e055-1c02-4f10-aaa5-b57290502d66"],

Cell[BoxData[
 GraphicsBox[{{{}, {}, 
    {GrayLevel[0], Thickness[0.005], Opacity[1.], LineBox[CompressedData["
1:eJwVz3k4lAkAx/HJhrA6UI2nZ5VptsNOKDYP4seUY3O0SZhW1yiR0TiSq8hM
7nOOl5mQeC0SKtmYopdKeCSPY+VRi6Ub9ShEUtv+8X0+f3/1uXy340o0Gs3l
e/9LvMwdM0hMoBp2q7puuMHD+E5mubIggRpedN7WTsEDu7DCb/hsAnXxSaie
bxMP7/5oeEGEJFCKFXNEZRcP9l2DQ7RDCZSnTZVw3wceZu/o9/aZJlCGPZzc
eZNAeItK6wUj8ZTwkLDlbl0gGDtupg9YxVOTfZu4+q2n0HBYNt3XL6SkExwV
miwIhXo636JTBdSfxjMPF7UF47hphsbVXXGUihVD58viUPCMK+64PIilxI6h
+h780ygw9CezDc9Rju5eEyG9YXjX2rQq8mgUpTHhFHWDF46F5auz+IXhVKv3
SE2idiTyM+XOtcvDqLYDW5+trI4Cp7xWKnMMoep1lQNVUs7C+ZOyTfZhPhVV
1HFA2SsGx6YJ7nrHk1TpI1evEvp51PxyMG+06RjFMgoo/MiMg8ulhbo008PU
QsMTH2sDAYr2XztRp+pObdi3/0HMXiHeJJZ6++mxqb8fEKai2Atgmxm9uNao
hYOiu7LtxfF4enrVXEuyI340uz6fNJEARunSd+GXPRDZof90OSsJNV2i/u7x
I3hyRmeTkygZXlOMKlu+L85qx/mu+5KCgSucBU1JAMZ96uxdOWkQSyou9oiD
YJS5JOjoUDpK1sR+fMwKhWLfAZ2tHpn4PO1uf0sRhqLJ/p9unsiCiWmm5uKY
CNA2N0aXmIswYJknomlHY/Ur1yMRSmL4lmqm+Aydg9+AoHzPv2LIt9lac/ac
B71SM2hLkwTbZ56v9MqJw+cCE11uthTNY7c3qs8LEJxB2FkICGjYf87RdriA
MraGt4SbjZDfLJUlafGocPXMd2DnoD2mqqL5+/dmZ1UVbXMZntJTq/eYJeEE
p2pyjiHHP8/lH9LykiHqXqLmxryInJVaIv23KWjtUl9Go+ci+H0qi7U1DW0t
htOv1fJgNW+m9FaSDr/8XNtY7Xw0Brhs/zaYgfIx9mqTpZewJnF39ygjC5uE
OsyWdQV4yXqv+kNPFlS8purS6ZehGd867hIuAuPWlUsK2WVsmbl9KmSzGHy7
IMthZiHKdEcK7nWKMdsz3EmVFaJmRUpnR4gEiz8NyCYMiqBgOOVVr5eCcDc5
qqsogu5LG/r9VilOCqyMJNYkzpyxZxa3S/EXkgdf25DoVXE2jn8sReeodZ71
ThJZGz0dHXqlqE7qYb91IKHqHxjRPiTFObrODvZeEtNj8v6eGSnKLC8MTPmQ
6Jr8IHvOJLCg9II8lkzCUDBb3LyRgC+7ZFV9Kok0ra/XSwwI2MiNc7QzSDia
qLX5GRMwr01ruicmQZ1eOzduSQBa/bf180hUfnLiTLsR4Kf6W45UkVBP2nu8
bz8Bll1AksUNEn50z+BaLwKVJq9GxDdJMM25yZGHCMzrWjTurCORGxWhWPAn
4GZ8f01JE4lZ9ZjmQR6BtVWavV/vk/DIFXZRfAKPfr8q93xIQqs+401cGIF1
WY+c1dpJBDlLp7kRBJaE2VtwO0g8fiZftCuawLZltF/vdJJgBRZo/hxDwC5+
aodON4nkhWJdlTgCo1/13AJ7SfwHH+5Khw==
      "]]}}, {{}, {}, 
    {GrayLevel[0], Thickness[0.005], Opacity[1.], Dashing[{Small, Small}], 
     LineBox[CompressedData["
1:eJwVz3k4lAkAx3GlrMxSijWbK4VSu7qIkvlRTGprUKJx7JakVJJrRDNhDmVF
jnkZM4zjJTZHlNGxpk1sOUqxjid2XS1l1xNKpcZk2z++z+fvr4l/yP5j81VU
VPZ96X+DhTtWcMOV9s8fmD61/ahBi2YbcTUX9NFcNV6zbO69ok3bLZd0qP5L
UzvN5s+7N0Or1hetlqkqaEM5O5NG5epIpfQEX1WlgGFdovVcTkUs7/2SPFV9
COYx3TrkaxCFBH+J6joUvNw41Sa3RbghIylb1Q6V3lLHJ3IXDFDruWHmeyG/
/2mXZRMTzsOZTz3HPKDxMkI2Y34UCyZ124xzfWDwdrNu0J4gKB21BtaGHkGY
rlqAxtsQMK1GLcu6AnD4k+/taZ1wtI/FfxjinoBFpEPtbBgL9grHc6+NTqP4
xi79vfXRoMi63QbZIZC24ae73WwoRHrujWmh+Ovu4eTDenHIX1dpRqGHo1SZ
7f32ajwcxj2766Yi8MTkWN8vljwEpxxpaK5ngUd5l1Xew0cr39O3OewcogKU
DbSABNzyrdho6hKDWW7LOsOll5Dr/82LMR02erkWu4xvJ6KmLsih8AEHH6ZU
Oqock8CcMeqVCWNRbJ4rShm/DKrTwOJ+Mg4ZLdVtipgUtMwOPEu5Eg91sXO+
t24qoh+PzU2zuIiAYtPusVQ4PHzF72TwcMEgmDNXmYa2KmrpkC0f7r71Iz6C
dET8bm9yYpkAD/5oXxi3LwPUqVPqRWMCDNuVzcm0heBqtiZrdiSgWe24Xvqo
EAs9jIMmr12E66KBUesKAq5JRcMqmZcgPbO1M5aficznm1oeshMhbvSV9Hll
4Z177VdqHj/Dav/25XMGIuj/evJFmH0SRDs+1za9EYHJ0NFl6l1G9kk2xftu
NoiZhzXTXz538xq2KjliZGVceyPvTMb9z+MC+n4JbhziJahUpKCnuiPRi5oD
oVby7bNZV1D7SFymNZEDlw/OK77fmootusaC5Fu5aHyzW8IuSoX/gdO2Rmwp
igIDR4apafCaliw66J6H1BBOr0CQBtbozmaLr/MxMFkuhSINqxaUGcxG5aNC
Ofht55l0rBG/9+0ZysfFvMUOxb3pmP1hRXSmUwEa73haJ7tmwGq9XVHp9QJo
BYm6qusysN3Sqky6rBDdZP931auFEBdr5+VGFmK+l/2BRxIh/BiDBRMDhdiW
l2m6XJ3AxNLkOLOdJGacYzqViwhUOnjFDjqRkI378YcoBILPmFyQ0Els2Gb2
d+liAv80y85r7yFh1nWTtNEjMBLXz1K6kVhCaV950JxA3+v1wV0/khhlUUxS
nQg0tXQwBTEkigwnnoXTCVycyTnkwCZxpLEjzsuFAN38uJeCQ+JPbfGg0V4C
DfEKj9B4Eu3la/IrDhC4Z2vq5neJRN2ws3GrP4Gaq5F060wSMYkWTysDCER0
wnkyi4TNBs3Y9EACm+ZrOJVlk7jB6exnniRQ5Sd1NMklUUo9Kn0VSqBc59F2
zSISgb/RGY/DCZzakWbXVExiVeDaz9cjCVic9dnGKyEhvTnlFxVNoKR1wubj
NRI+3l2aPucJBH68s6WmnAR13h05jUPAdDXfOqSSRHdJTvDKWAIvPBhWa6tI
ZDDiDNXiCRRyqZtHqkn8B72zS54=
      "]]}}},
  AspectRatio->0.75,
  Axes->{True, True},
  AxesLabel->{None, None},
  AxesOrigin->{0, 0},
  DisplayFunction->Identity,
  Frame->{{False, False}, {False, False}},
  FrameLabel->{{None, None}, {None, None}},
  FrameTicks->{{Automatic, Automatic}, {Automatic, Automatic}},
  GridLines->{None, None},
  GridLinesStyle->Directive[
    GrayLevel[0.5, 0.4]],
  Method->{
   "DefaultBoundaryStyle" -> Automatic, "DefaultMeshStyle" -> 
    AbsolutePointSize[6], "ScalingFunctions" -> None},
  PlotRange->{{-0.011, 0.021}, {-0.01, 0.1}},
  PlotRangeClipping->True,
  PlotRangePadding->{{0, 0}, {0, 0}},
  Ticks->{Automatic, Automatic}]], "Output",
 ExpressionUUID -> "536447ec-c75c-45e3-89d5-4ae822c22070"]
}, Open  ]],

Cell["Simulation", "Text",
 ExpressionUUID -> "7f9b21e4-89a7-44fa-84cf-7c9796c1226a"],

Cell[CellGroupData[{

Cell[BoxData[{
 RowBox[{
  RowBox[{"SampleMax", "=", "10000"}], ";"}], "\[IndentingNewLine]", 
 RowBox[{
  RowBox[{"ChangeMax", "=", "6"}], ";"}], "\[IndentingNewLine]", 
 RowBox[{
  RowBox[{"OutputData", "=", 
   RowBox[{"Table", "[", 
    RowBox[{"0", ",", 
     RowBox[{"{", 
      RowBox[{"i", ",", 
       RowBox[{"SampleMax", "*", 
        RowBox[{"(", 
         RowBox[{"ChangeMax", "+", "1"}], ")"}]}]}], "}"}], ",", 
     RowBox[{"{", 
      RowBox[{"j", ",", "3"}], "}"}]}], "]"}]}], ";"}], "\[IndentingNewLine]", 
 RowBox[{
  RowBox[{
   RowBox[{"OutputResult", "=", 
    RowBox[{"Table", "[", 
     RowBox[{"0", ",", 
      RowBox[{"{", 
       RowBox[{"i", ",", 
        RowBox[{"ChangeMax", "+", "1"}]}], "}"}], ",", 
      RowBox[{"{", 
       RowBox[{"j", ",", "3"}], "}"}]}], "]"}]}], ";"}], 
  "\[IndentingNewLine]"}], "\[IndentingNewLine]", 
 RowBox[{
  RowBox[{"countData", "=", "1"}], ";"}], "\[IndentingNewLine]", 
 RowBox[{
  RowBox[{
   RowBox[{"countResult", "=", "1"}], ";"}], 
  "\[IndentingNewLine]"}], "\[IndentingNewLine]", 
 RowBox[{
  RowBox[{"VectpM", "=", 
   RowBox[{"Table", "[", 
    RowBox[{"0", ",", 
     RowBox[{"{", "SampleMax", "}"}]}], "]"}]}], ";"}], "\[IndentingNewLine]", 
 RowBox[{
  RowBox[{
   RowBox[{"VectWT", "=", 
    RowBox[{"Table", "[", 
     RowBox[{"0", ",", 
      RowBox[{"{", "SampleMax", "}"}]}], "]"}]}], ";"}], 
  "\[IndentingNewLine]"}], "\[IndentingNewLine]", 
 RowBox[{
  RowBox[{"Resultparameter", "=", 
   RowBox[{"Table", "[", 
    RowBox[{"0", ",", 
     RowBox[{"{", 
      RowBox[{"ChangeMax", "+", "1"}], "}"}]}], "]"}]}], 
  ";"}], "\[IndentingNewLine]", 
 RowBox[{
  RowBox[{"ResultFP", "=", 
   RowBox[{"Table", "[", 
    RowBox[{"0", ",", 
     RowBox[{"{", 
      RowBox[{"ChangeMax", "+", "1"}], "}"}]}], "]"}]}], 
  ";"}], "\[IndentingNewLine]", 
 RowBox[{
  RowBox[{
   RowBox[{"ResultWT", "=", 
    RowBox[{"Table", "[", 
     RowBox[{"0", ",", 
      RowBox[{"{", 
       RowBox[{"ChangeMax", "+", "1"}], "}"}]}], "]"}]}], ";"}], 
  "\[IndentingNewLine]"}], "\[IndentingNewLine]", 
 RowBox[{
  RowBox[{"change", "=", "1"}], ";"}], "\[IndentingNewLine]", 
 RowBox[{
  RowBox[{"For", "[", 
   RowBox[{
    RowBox[{"change", "=", "1"}], ",", 
    RowBox[{"change", "\[LessEqual]", 
     RowBox[{"ChangeMax", "+", "1"}]}], ",", 
    RowBox[{"change", "=", 
     RowBox[{"change", "+", "1"}]}], ",", "\[IndentingNewLine]", 
    "\[IndentingNewLine]", 
    RowBox[{
     RowBox[{"If", "[", 
      RowBox[{
       RowBox[{"change", "\[Equal]", "1"}], ",", 
       RowBox[{"x", "=", 
        RowBox[{"-", "0.01"}]}]}], "]"}], ";", "\[IndentingNewLine]", 
     RowBox[{"If", "[", 
      RowBox[{
       RowBox[{"change", "\[Equal]", "2"}], ",", 
       RowBox[{"x", "=", 
        RowBox[{"-", "0.005"}]}]}], "]"}], ";", "\[IndentingNewLine]", 
     RowBox[{"If", "[", 
      RowBox[{
       RowBox[{"change", "\[Equal]", "3"}], ",", 
       RowBox[{"x", "=", "0"}]}], "]"}], ";", "\[IndentingNewLine]", 
     RowBox[{"If", "[", 
      RowBox[{
       RowBox[{"change", "\[Equal]", "4"}], ",", 
       RowBox[{"x", "=", "0.005"}]}], "]"}], ";", "\[IndentingNewLine]", 
     RowBox[{"If", "[", 
      RowBox[{
       RowBox[{"change", "\[Equal]", "5"}], ",", 
       RowBox[{"x", "=", "0.01"}]}], "]"}], ";", "\[IndentingNewLine]", 
     RowBox[{"If", "[", 
      RowBox[{
       RowBox[{"change", "\[Equal]", "6"}], ",", 
       RowBox[{"x", "=", "0.015"}]}], "]"}], ";", "\[IndentingNewLine]", 
     RowBox[{"If", "[", 
      RowBox[{
       RowBox[{"change", "\[Equal]", "7"}], ",", 
       RowBox[{"x", "=", "0.02"}]}], "]"}], ";", "\[IndentingNewLine]", 
     "\[IndentingNewLine]", 
     RowBox[{"sample", "=", "1"}], ";", "\[IndentingNewLine]", 
     RowBox[{"For", "[", 
      RowBox[{
       RowBox[{"sample", "=", "1"}], ",", 
       RowBox[{"sample", "\[LessEqual]", "SampleMax"}], ",", 
       RowBox[{"sample", "=", 
        RowBox[{"sample", "+", "1"}]}], ",", "\[IndentingNewLine]", 
       "\[IndentingNewLine]", 
       RowBox[{
        RowBox[{"xR", "=", 
         RowBox[{"Round", "[", 
          RowBox[{"Site", "*", "freqH"}], "]"}]}], ";", "\[IndentingNewLine]", 
        RowBox[{"xM", "=", "0"}], ";", "\[IndentingNewLine]", 
        RowBox[{"xRR", "=", 
         RowBox[{"Site", "-", "xR"}]}], ";", "\[IndentingNewLine]", 
        RowBox[{"xRM", "=", "0"}], ";", "\[IndentingNewLine]", 
        RowBox[{"xMM", "=", "0"}], ";", "\[IndentingNewLine]", 
        RowBox[{"sampleMutation", "=", 
         RowBox[{"RandomVariate", "[", 
          RowBox[{"MultinomialDistribution", "[", 
           RowBox[{"1", ",", 
            RowBox[{"{", 
             RowBox[{
              FractionBox["xR", 
               RowBox[{"xR", "+", 
                RowBox[{"2", "*", "xRR"}]}]], ",", 
              FractionBox[
               RowBox[{"2", "*", "xRR"}], 
               RowBox[{"xR", "+", 
                RowBox[{"2", "*", "xRR"}]}]]}], "}"}]}], "]"}], "]"}]}], ";", 
        "\[IndentingNewLine]", 
        RowBox[{"xR", "=", 
         RowBox[{"xR", "-", 
          RowBox[{"sampleMutation", "[", 
           RowBox[{"[", "1", "]"}], "]"}]}]}], ";", "\[IndentingNewLine]", 
        RowBox[{"xM", "=", 
         RowBox[{"xM", "+", 
          RowBox[{"sampleMutation", "[", 
           RowBox[{"[", "1", "]"}], "]"}]}]}], ";", "\[IndentingNewLine]", 
        RowBox[{"xRR", "=", 
         RowBox[{"xRR", "-", 
          RowBox[{"sampleMutation", "[", 
           RowBox[{"[", "2", "]"}], "]"}]}]}], ";", "\[IndentingNewLine]", 
        RowBox[{"xRM", "=", 
         RowBox[{"xRM", "+", 
          RowBox[{"sampleMutation", "[", 
           RowBox[{"[", "2", "]"}], "]"}]}]}], ";", "\[IndentingNewLine]", 
        RowBox[{"xMM", "=", "0"}], ";", "\[IndentingNewLine]", 
        "\[IndentingNewLine]", 
        RowBox[{"If", "[", 
         RowBox[{
          RowBox[{
           RowBox[{"xRR", "+", "xRM", "+", "xMM"}], "\[Equal]", "0"}], ",", 
          RowBox[{"pM", "=", 
           FractionBox["xM", 
            RowBox[{"xR", "+", "xM"}]]}]}], "]"}], ";", "\[IndentingNewLine]", 
        RowBox[{"If", "[", 
         RowBox[{
          RowBox[{
           RowBox[{"xR", "+", "xM"}], "\[Equal]", "0"}], ",", 
          RowBox[{"pM", "=", 
           FractionBox[
            RowBox[{
             FractionBox["xRM", "2"], "+", "xMM"}], 
            RowBox[{"xRR", "+", "xRM", "+", "xMM"}]]}]}], "]"}], ";", 
        "\[IndentingNewLine]", 
        RowBox[{"If", "[", 
         RowBox[{
          RowBox[{
           RowBox[{
            RowBox[{"xR", "+", "xM"}], "\[NotEqual]", "0"}], "&&", 
           RowBox[{
            RowBox[{"xRR", "+", "xRM", "+", "xMM"}], "\[NotEqual]", "0"}]}], 
          ",", 
          RowBox[{"pM", "=", 
           RowBox[{
            RowBox[{"VH", "*", 
             FractionBox[
              RowBox[{
               FractionBox["xRM", "2"], "+", "xMM"}], 
              RowBox[{"xRR", "+", "xRM", "+", "xMM"}]]}], "+", 
            RowBox[{"VD", "*", 
             FractionBox["xM", 
              RowBox[{"xR", "+", "xM"}]]}]}]}]}], "]"}], ";", 
        "\[IndentingNewLine]", "\[IndentingNewLine]", 
        RowBox[{"step", "=", "2"}], ";", "\[IndentingNewLine]", 
        RowBox[{"While", "[", 
         RowBox[{
          RowBox[{
           RowBox[{"0", "<", "pM"}], "&&", 
           RowBox[{"pM", "<", "1"}]}], ",", "\[IndentingNewLine]", 
          RowBox[{
           RowBox[{"cR", "=", 
            RowBox[{
             RowBox[{
              RowBox[{"(", 
               RowBox[{"1", "-", "aD"}], ")"}], "*", "wRR", "*", "xRR"}], "+", 
             RowBox[{
              RowBox[{"(", 
               RowBox[{"1", "-", "aD"}], ")"}], "*", 
              FractionBox["wRM", "2"], "*", "xRM"}], "+", 
             RowBox[{"aH", "*", "wR", "*", "xR"}]}]}], ";", 
           "\[IndentingNewLine]", 
           RowBox[{"cM", "=", 
            RowBox[{
             RowBox[{
              RowBox[{"(", 
               RowBox[{"1", "-", "aD"}], ")"}], "*", "wMM", "*", "xMM"}], "+", 
             RowBox[{
              RowBox[{"(", 
               RowBox[{"1", "-", "aD"}], ")"}], "*", 
              FractionBox["wRM", "2"], "*", "xRM"}], "+", 
             RowBox[{"aH", "*", "wM", "*", "xM"}]}]}], ";", 
           "\[IndentingNewLine]", 
           RowBox[{"If", "[", 
            RowBox[{
             RowBox[{
              RowBox[{"xR", "\[Equal]", "0"}], "&&", 
              RowBox[{"xM", "\[Equal]", "0"}]}], ",", 
             RowBox[{"cRR", "=", 
              RowBox[{"aD", "*", "wRR", "*", "xRR"}]}]}], "]"}], ";", 
           "\[IndentingNewLine]", 
           RowBox[{"If", "[", 
            RowBox[{
             RowBox[{
              RowBox[{"xR", "\[NotEqual]", "0"}], "||", 
              RowBox[{"xM", "\[NotEqual]", "0"}]}], ",", 
             RowBox[{"cRR", "=", 
              RowBox[{
               RowBox[{
                RowBox[{"(", 
                 RowBox[{"1", "-", "aH"}], ")"}], "*", 
                FractionBox["fR", "2"], "*", 
                FractionBox[
                 RowBox[{
                  SuperscriptBox["wR", "2"], "*", 
                  SuperscriptBox["xR", "2"]}], 
                 RowBox[{
                  RowBox[{"wR", "*", "xR"}], "+", 
                  RowBox[{"wM", "*", "xM"}]}]]}], "+", 
               RowBox[{"aD", "*", "wRR", "*", "xRR"}]}]}]}], "]"}], ";", 
           "\[IndentingNewLine]", 
           RowBox[{"If", "[", 
            RowBox[{
             RowBox[{
              RowBox[{"xR", "\[Equal]", "0"}], "&&", 
              RowBox[{"xM", "\[Equal]", "0"}]}], ",", 
             RowBox[{"cRM", "=", 
              RowBox[{"aD", "*", "wRM", "*", "xRM"}]}]}], "]"}], ";", 
           "\[IndentingNewLine]", 
           RowBox[{"If", "[", 
            RowBox[{
             RowBox[{
              RowBox[{"xR", "\[NotEqual]", "0"}], "||", 
              RowBox[{"xM", "\[NotEqual]", "0"}]}], ",", 
             RowBox[{"cRM", "=", 
              RowBox[{
               RowBox[{
                RowBox[{"(", 
                 RowBox[{"1", "-", "aH"}], ")"}], "*", 
                FractionBox[
                 RowBox[{"fR", "+", "fM"}], "2"], "*", 
                FractionBox[
                 RowBox[{"wR", "*", "wM", "*", "xR", "*", "xM"}], 
                 RowBox[{
                  RowBox[{"wR", "*", "xR"}], "+", 
                  RowBox[{"wM", "*", "xM"}]}]]}], "+", 
               RowBox[{"aD", "*", "wRM", "*", "xRM"}]}]}]}], "]"}], ";", 
           "\[IndentingNewLine]", 
           RowBox[{"If", "[", 
            RowBox[{
             RowBox[{
              RowBox[{"xR", "\[Equal]", "0"}], "&&", 
              RowBox[{"xM", "\[Equal]", "0"}]}], ",", 
             RowBox[{"cMM", "=", 
              RowBox[{"aD", "*", "wMM", "*", "xMM"}]}]}], "]"}], ";", 
           "\[IndentingNewLine]", 
           RowBox[{"If", "[", 
            RowBox[{
             RowBox[{
              RowBox[{"xR", "\[NotEqual]", "0"}], "||", 
              RowBox[{"xM", "\[NotEqual]", "0"}]}], ",", 
             RowBox[{"cMM", "=", 
              RowBox[{
               RowBox[{
                RowBox[{"(", 
                 RowBox[{"1", "-", "aH"}], ")"}], "*", 
                FractionBox["fM", "2"], "*", 
                FractionBox[
                 RowBox[{
                  SuperscriptBox["wM", "2"], "*", 
                  SuperscriptBox["xM", "2"]}], 
                 RowBox[{
                  RowBox[{"wR", "*", "xR"}], "+", 
                  RowBox[{"wM", "*", "xM"}]}]]}], "+", 
               RowBox[{"aD", "*", "wMM", "*", "xMM"}]}]}]}], "]"}], ";", 
           "\[IndentingNewLine]", 
           RowBox[{"pCellR", "=", 
            FractionBox["cR", 
             RowBox[{"cR", "+", "cM", "+", "cRR", "+", "cRM", "+", "cMM"}]]}],
            ";", "\[IndentingNewLine]", 
           RowBox[{"pCellM", "=", 
            FractionBox["cM", 
             RowBox[{"cR", "+", "cM", "+", "cRR", "+", "cRM", "+", "cMM"}]]}],
            ";", "\[IndentingNewLine]", 
           RowBox[{"pCellRR", "=", 
            FractionBox["cRR", 
             RowBox[{"cR", "+", "cM", "+", "cRR", "+", "cRM", "+", "cMM"}]]}],
            ";", "\[IndentingNewLine]", 
           RowBox[{"pCellRM", "=", 
            FractionBox["cRM", 
             RowBox[{"cR", "+", "cM", "+", "cRR", "+", "cRM", "+", "cMM"}]]}],
            ";", "\[IndentingNewLine]", 
           RowBox[{"pCellMM", "=", 
            FractionBox["cMM", 
             RowBox[{"cR", "+", "cM", "+", "cRR", "+", "cRM", "+", "cMM"}]]}],
            ";", "\[IndentingNewLine]", 
           RowBox[{"sampleBirth", "=", 
            RowBox[{"RandomVariate", "[", 
             RowBox[{"MultinomialDistribution", "[", 
              RowBox[{"Site", ",", 
               RowBox[{"{", 
                RowBox[{
                "pCellR", ",", "pCellM", ",", "pCellRR", ",", "pCellRM", ",", 
                 "pCellMM"}], "}"}]}], "]"}], "]"}]}], ";", 
           "\[IndentingNewLine]", "\[IndentingNewLine]", 
           RowBox[{"xR", "=", 
            RowBox[{"sampleBirth", "[", 
             RowBox[{"[", "1", "]"}], "]"}]}], ";", "\[IndentingNewLine]", 
           RowBox[{"xM", "=", 
            RowBox[{"sampleBirth", "[", 
             RowBox[{"[", "2", "]"}], "]"}]}], ";", "\[IndentingNewLine]", 
           RowBox[{"xRR", "=", 
            RowBox[{"sampleBirth", "[", 
             RowBox[{"[", "3", "]"}], "]"}]}], ";", "\[IndentingNewLine]", 
           RowBox[{"xRM", "=", 
            RowBox[{"sampleBirth", "[", 
             RowBox[{"[", "4", "]"}], "]"}]}], ";", "\[IndentingNewLine]", 
           RowBox[{"xMM", "=", 
            RowBox[{"sampleBirth", "[", 
             RowBox[{"[", "5", "]"}], "]"}]}], ";", "\[IndentingNewLine]", 
           RowBox[{"If", "[", 
            RowBox[{
             RowBox[{
              RowBox[{"xRR", "+", "xRM", "+", "xMM"}], "\[Equal]", "0"}], ",", 
             RowBox[{"pM", "=", 
              FractionBox["xM", 
               RowBox[{"xR", "+", "xM"}]]}]}], "]"}], ";", 
           "\[IndentingNewLine]", 
           RowBox[{"If", "[", 
            RowBox[{
             RowBox[{
              RowBox[{"xR", "+", "xM"}], "\[Equal]", "0"}], ",", 
             RowBox[{"pM", "=", 
              FractionBox[
               RowBox[{
                FractionBox["xRM", "2"], "+", "xMM"}], 
               RowBox[{"xRR", "+", "xRM", "+", "xMM"}]]}]}], "]"}], ";", 
           "\[IndentingNewLine]", 
           RowBox[{"If", "[", 
            RowBox[{
             RowBox[{
              RowBox[{
               RowBox[{"xR", "+", "xM"}], "\[NotEqual]", "0"}], "&&", 
              RowBox[{
               RowBox[{"xRR", "+", "xRM", "+", "xMM"}], "\[NotEqual]", 
               "0"}]}], ",", 
             RowBox[{"pM", "=", 
              RowBox[{
               RowBox[{"VH", "*", 
                FractionBox["xM", 
                 RowBox[{"xR", "+", "xM"}]]}], "+", 
               RowBox[{"VD", "*", 
                FractionBox[
                 RowBox[{
                  FractionBox["xRM", "2"], "+", "xMM"}], 
                 RowBox[{"xRR", "+", "xRM", "+", "xMM"}]]}]}]}]}], "]"}], ";",
            "\[IndentingNewLine]", "\[IndentingNewLine]", 
           RowBox[{"step", "=", 
            RowBox[{"step", "+", "1"}]}], ";"}]}], "\[IndentingNewLine]", 
         "]"}], ";", "\[IndentingNewLine]", "\[IndentingNewLine]", 
        RowBox[{
         RowBox[{"VectpM", "[", 
          RowBox[{"[", "sample", "]"}], "]"}], "=", "pM"}], ";", 
        "\[IndentingNewLine]", 
        RowBox[{
         RowBox[{"VectWT", "[", 
          RowBox[{"[", "sample", "]"}], "]"}], "=", "step"}], ";", 
        "\[IndentingNewLine]", "\[IndentingNewLine]", 
        RowBox[{
         RowBox[{"OutputData", "[", 
          RowBox[{"[", 
           RowBox[{"countData", ",", "1"}], "]"}], "]"}], "=", "x"}], ";", 
        "\[IndentingNewLine]", 
        RowBox[{
         RowBox[{"OutputData", "[", 
          RowBox[{"[", 
           RowBox[{"countData", ",", "2"}], "]"}], "]"}], "=", "pM"}], ";", 
        "\[IndentingNewLine]", 
        RowBox[{
         RowBox[{"OutputData", "[", 
          RowBox[{"[", 
           RowBox[{"countData", ",", "3"}], "]"}], "]"}], "=", "step"}], ";", 
        "\[IndentingNewLine]", 
        RowBox[{"countData", "=", 
         RowBox[{"countData", "+", "1"}]}], ";"}]}], "\[IndentingNewLine]", 
      "\[IndentingNewLine]", "]"}], ";", "\[IndentingNewLine]", 
     "\[IndentingNewLine]", 
     RowBox[{
      RowBox[{"Resultparameter", "[", 
       RowBox[{"[", "change", "]"}], "]"}], "=", "x"}], ";", 
     "\[IndentingNewLine]", 
     RowBox[{
      RowBox[{"ResultFP", "[", 
       RowBox[{"[", "change", "]"}], "]"}], "=", 
      FractionBox[
       RowBox[{"Total", "[", "VectpM", "]"}], "SampleMax"]}], ";", 
     "\[IndentingNewLine]", 
     RowBox[{
      RowBox[{"ResultWT", "[", 
       RowBox[{"[", "change", "]"}], "]"}], "=", 
      FractionBox[
       RowBox[{"Total", "[", "VectWT", "]"}], "SampleMax"]}], ";", 
     "\[IndentingNewLine]", "\[IndentingNewLine]", 
     RowBox[{
      RowBox[{"OutputResult", "[", 
       RowBox[{"[", 
        RowBox[{"countResult", ",", "1"}], "]"}], "]"}], "=", "x"}], ";", 
     "\[IndentingNewLine]", 
     RowBox[{
      RowBox[{"OutputResult", "[", 
       RowBox[{"[", 
        RowBox[{"countResult", ",", "2"}], "]"}], "]"}], "=", 
      FractionBox[
       RowBox[{"Total", "[", "VectpM", "]"}], "SampleMax"]}], ";", 
     "\[IndentingNewLine]", 
     RowBox[{
      RowBox[{"OutputResult", "[", 
       RowBox[{"[", 
        RowBox[{"countResult", ",", "2"}], "]"}], "]"}], "=", 
      FractionBox[
       RowBox[{"Total", "[", "VectWT", "]"}], "SampleMax"]}], ";", 
     "\[IndentingNewLine]", 
     RowBox[{"countResult", "=", 
      RowBox[{"countResult", "+", "1"}]}], ";", "\[IndentingNewLine]", 
     "\[IndentingNewLine]", 
     RowBox[{"Print", "[", "change", "]"}]}]}], "\[IndentingNewLine]", 
   "\[IndentingNewLine]", "]"}], ";"}]}], "Input",
 ExpressionUUID -> "5beb48c4-94d3-4219-b705-1f4bb07f31bc"],

Cell[CellGroupData[{

Cell[BoxData["1"], "Print",
 ExpressionUUID -> "8b0d52ce-dc9c-40f8-b245-7eaf2c522f94"],

Cell[BoxData["2"], "Print",
 ExpressionUUID -> "8b0d52ce-dc9c-40f8-b245-7eaf2c522f94"],

Cell[BoxData["3"], "Print",
 ExpressionUUID -> "8b0d52ce-dc9c-40f8-b245-7eaf2c522f94"],

Cell[BoxData["4"], "Print",
 ExpressionUUID -> "8b0d52ce-dc9c-40f8-b245-7eaf2c522f94"],

Cell[BoxData["5"], "Print",
 ExpressionUUID -> "8b0d52ce-dc9c-40f8-b245-7eaf2c522f94"],

Cell[BoxData["6"], "Print",
 ExpressionUUID -> "8b0d52ce-dc9c-40f8-b245-7eaf2c522f94"],

Cell[BoxData["7"], "Print",
 ExpressionUUID -> "8b0d52ce-dc9c-40f8-b245-7eaf2c522f94"]
}, Open  ]]
}, Open  ]],

Cell["Output of the data", "Text",
 ExpressionUUID -> "c77cd43b-b908-4a2e-9bba-5984ccf2de3f"],

Cell[CellGroupData[{

Cell[BoxData[{"Resultparameter", "\[IndentingNewLine]", "ResultFP", "\
\[IndentingNewLine]", 
 RowBox[{"N", "[", "ResultWT", "]"}]}], "Input",
 ExpressionUUID -> "4126ad4d-0bd7-42df-842a-43c9f00c8add"],

Cell[BoxData[
 RowBox[{"{", 
  RowBox[{
   RowBox[{"-", "0.01`"}], ",", 
   RowBox[{"-", "0.005`"}], ",", "0", ",", "0.005`", ",", "0.01`", ",", 
   "0.015`", ",", "0.02`"}], "}"}]], "Output",
 ExpressionUUID -> "4c707d72-f357-467a-95ec-fb1e0de95399"],

Cell[BoxData[
 RowBox[{"{", 
  RowBox[{
  "0.004000000000000002`", ",", "0.0063000000000000035`", ",", 
   "0.010100000000000003`", ",", "0.015800000000000005`", ",", 
   "0.020600000000000007`", ",", "0.02800000000000001`", ",", 
   "0.03620000000000001`"}], "}"}]], "Output",
 ExpressionUUID -> "4c707d72-f357-467a-95ec-fb1e0de95399"],

Cell[BoxData[
 RowBox[{"{", 
  RowBox[{
  "9.9059`", ",", "10.9087`", ",", "11.7348`", ",", "11.8997`", ",", 
   "12.5519`", ",", "13.0911`", ",", "14.0062`"}], "}"}]], "Output",
 ExpressionUUID -> "4c707d72-f357-467a-95ec-fb1e0de95399"]
}, Open  ]],

Cell["Plot (Fixation probability)", "Text",
 ExpressionUUID -> "1621d2bf-794c-4d46-9354-bfe6cd07c672"],

Cell[CellGroupData[{

Cell[BoxData[{
 RowBox[{
  RowBox[{"PlotpM", "=", 
   RowBox[{"Table", "[", 
    RowBox[{"0", ",", 
     RowBox[{"{", 
      RowBox[{"i", ",", 
       RowBox[{"ChangeMax", "+", "1"}]}], "}"}], ",", 
     RowBox[{"{", 
      RowBox[{"j", ",", "2"}], "}"}]}], "]"}]}], ";"}], "\[IndentingNewLine]", 
 RowBox[{
  RowBox[{"PlotpMlog", "=", 
   RowBox[{"Table", "[", 
    RowBox[{"0", ",", 
     RowBox[{"{", 
      RowBox[{"i", ",", 
       RowBox[{"ChangeMax", "+", "1"}]}], "}"}], ",", 
     RowBox[{"{", 
      RowBox[{"j", ",", "2"}], "}"}]}], "]"}]}], ";"}], "\[IndentingNewLine]", 
 RowBox[{
  RowBox[{"For", "[", 
   RowBox[{
    RowBox[{"change", "=", "1"}], ",", 
    RowBox[{"change", "\[LessEqual]", 
     RowBox[{"ChangeMax", "+", "1"}]}], ",", 
    RowBox[{"change", "=", 
     RowBox[{"change", "+", "1"}]}], ",", "\[IndentingNewLine]", 
    RowBox[{
     RowBox[{
      RowBox[{"PlotpM", "[", 
       RowBox[{"[", 
        RowBox[{"change", ",", "1"}], "]"}], "]"}], "=", 
      RowBox[{"Resultparameter", "[", 
       RowBox[{"[", "change", "]"}], "]"}]}], ";", "\[IndentingNewLine]", 
     RowBox[{
      RowBox[{"PlotpM", "[", 
       RowBox[{"[", 
        RowBox[{"change", ",", "2"}], "]"}], "]"}], "=", 
      RowBox[{"ResultFP", "[", 
       RowBox[{"[", "change", "]"}], "]"}]}], ";", "\[IndentingNewLine]", 
     RowBox[{
      RowBox[{"PlotpMlog", "[", 
       RowBox[{"[", 
        RowBox[{"change", ",", "1"}], "]"}], "]"}], "=", 
      RowBox[{"Resultparameter", "[", 
       RowBox[{"[", "change", "]"}], "]"}]}], ";", "\[IndentingNewLine]", 
     RowBox[{
      RowBox[{"PlotpMlog", "[", 
       RowBox[{"[", 
        RowBox[{"change", ",", "2"}], "]"}], "]"}], "=", 
      RowBox[{"Log", "[", 
       RowBox[{"10", ",", 
        RowBox[{"ResultFP", "[", 
         RowBox[{"[", "change", "]"}], "]"}]}], "]"}]}], ";"}]}], 
   "\[IndentingNewLine]", "]"}], ";"}], "\[IndentingNewLine]", 
 RowBox[{"gNumerical", "=", 
  RowBox[{"ListPlot", "[", 
   RowBox[{"PlotpM", ",", 
    RowBox[{"PlotRange", "\[Rule]", 
     RowBox[{"{", 
      RowBox[{
       RowBox[{"{", 
        RowBox[{"MinV", ",", "MaxV"}], "}"}], ",", 
       RowBox[{"{", 
        RowBox[{"0", ",", "0.05"}], "}"}]}], "}"}]}], ",", 
    RowBox[{"PlotStyle", "\[Rule]", 
     RowBox[{"{", 
      RowBox[{
       RowBox[{"Thickness", "[", "0.005", "]"}], ",", "Black"}], "}"}]}]}], 
   "]"}]}], "\[IndentingNewLine]", 
 RowBox[{"gLogNumerical", "=", 
  RowBox[{"ListPlot", "[", 
   RowBox[{"PlotpMlog", ",", 
    RowBox[{"PlotRange", "\[Rule]", 
     RowBox[{"{", 
      RowBox[{
       RowBox[{"{", 
        RowBox[{"MinV", ",", "MaxV"}], "}"}], ",", 
       RowBox[{"{", 
        RowBox[{
         RowBox[{"-", "4"}], ",", 
         RowBox[{"-", "1"}]}], "}"}]}], "}"}]}], ",", 
    RowBox[{"PlotStyle", "\[Rule]", 
     RowBox[{"{", 
      RowBox[{
       RowBox[{"Thickness", "[", "0.005", "]"}], ",", "Black"}], "}"}]}]}], 
   "]"}]}], "\[IndentingNewLine]", "PlotpM"}], "Input",
 ExpressionUUID -> "b8bd99bf-e1fb-43f6-a36c-a8bb9ceda752"],

Cell[BoxData[
 GraphicsBox[{{}, {{}, 
    {GrayLevel[0], PointSize[0.012833333333333334`], Thickness[0.005], 
     PointBox[{{-0.01, 0.004000000000000002}, {-0.005, 
      0.0063000000000000035`}, {0., 0.010100000000000003`}, {0.005, 
      0.015800000000000005`}, {0.01, 0.020600000000000007`}, {0.015, 
      0.02800000000000001}, {0.02, 0.03620000000000001}}]}, {}}, {}},
  AspectRatio->NCache[GoldenRatio^(-1), 0.6180339887498948],
  Axes->{True, True},
  AxesLabel->{None, None},
  AxesOrigin->{0, 0},
  DisplayFunction->Identity,
  Frame->{{False, False}, {False, False}},
  FrameLabel->{{None, None}, {None, None}},
  FrameTicks->{{Automatic, Automatic}, {Automatic, Automatic}},
  GridLines->{None, None},
  GridLinesStyle->Directive[
    GrayLevel[0.5, 0.4]],
  Method->{},
  PlotRange->{{-0.011, 0.021}, {0, 0.05}},
  PlotRangeClipping->True,
  PlotRangePadding->{{0, 0}, {0, 0}},
  Ticks->{Automatic, Automatic}]], "Output",
 ExpressionUUID -> "450699ac-f0b0-4650-ba36-fff578a714c1"],

Cell[BoxData[
 GraphicsBox[{{}, {{}, 
    {GrayLevel[0], PointSize[0.012833333333333334`], Thickness[0.005], 
     PointBox[{{-0.01, -2.397940008672037}, {-0.005, -2.200659450546418}, {
      0., -1.9956786262173571`}, {0.005, -1.8013429130455771`}, {
      0.01, -1.6861327796308463`}, {0.015, -1.5528419686577803`}, {
      0.02, -1.441291429466834}}]}, {}}, {}},
  AspectRatio->NCache[GoldenRatio^(-1), 0.6180339887498948],
  Axes->{True, True},
  AxesLabel->{None, None},
  AxesOrigin->{0, -1.015},
  DisplayFunction->Identity,
  Frame->{{False, False}, {False, False}},
  FrameLabel->{{None, None}, {None, None}},
  FrameTicks->{{Automatic, Automatic}, {Automatic, Automatic}},
  GridLines->{None, None},
  GridLinesStyle->Directive[
    GrayLevel[0.5, 0.4]],
  Method->{},
  PlotRange->{{-0.011, 0.021}, {-4, -1}},
  PlotRangeClipping->True,
  PlotRangePadding->{{0, 0}, {0, 0}},
  Ticks->{Automatic, Automatic}]], "Output",
 ExpressionUUID -> "450699ac-f0b0-4650-ba36-fff578a714c1"],

Cell[BoxData[
 RowBox[{"{", 
  RowBox[{
   RowBox[{"{", 
    RowBox[{
     RowBox[{"-", "0.01`"}], ",", "0.004000000000000002`"}], "}"}], ",", 
   RowBox[{"{", 
    RowBox[{
     RowBox[{"-", "0.005`"}], ",", "0.0063000000000000035`"}], "}"}], ",", 
   RowBox[{"{", 
    RowBox[{"0", ",", "0.010100000000000003`"}], "}"}], ",", 
   RowBox[{"{", 
    RowBox[{"0.005`", ",", "0.015800000000000005`"}], "}"}], ",", 
   RowBox[{"{", 
    RowBox[{"0.01`", ",", "0.020600000000000007`"}], "}"}], ",", 
   RowBox[{"{", 
    RowBox[{"0.015`", ",", "0.02800000000000001`"}], "}"}], ",", 
   RowBox[{"{", 
    RowBox[{"0.02`", ",", "0.03620000000000001`"}], "}"}]}], "}"}]], "Output",
 ExpressionUUID -> "450699ac-f0b0-4650-ba36-fff578a714c1"]
}, Open  ]],

Cell[TextData[{
 "Wilson score interval (95% Confidence interval)\nBecause the probability \
variable ",
 Cell[BoxData[
  FormBox[
   FractionBox[
    RowBox[{
     OverscriptBox["u", "^"], " ", "-", " ", "u"}], 
    SqrtBox[
     RowBox[{
      RowBox[{"u", "(", 
       RowBox[{"1", "-", "u"}], ")"}], "/", "n"}]]], TraditionalForm]],
  ExpressionUUID -> "fe4fceb0-ae21-42db-b68a-674a56517f45"],
 " (where, estimated fixation probability ",
 Cell[BoxData[
  FormBox[
   RowBox[{
    OverscriptBox["u", "^"], "=", 
    FractionBox["x", "n"]}], TraditionalForm]],
  ExpressionUUID -> "58bd5267-7d86-447c-84b2-5006ebdb809a"],
 " and the fixation probability u) approximately depends on the normal \
distribution, Normal (0,1), we have 95% Confidence interval for the fixation \
probability, Pr[",
 Cell[BoxData[
  FormBox[
   UnderscriptBox["z", "_"], TraditionalForm]],
  ExpressionUUID -> "2ffb8394-1dd7-4893-a30c-75c954921141"],
 " < u < ",
 Cell[BoxData[
  FormBox[
   OverscriptBox["z", "_"], TraditionalForm]],
  ExpressionUUID -> "fd9965f3-f123-4628-aab0-a12553bdcb7a"],
 "] ~ 0.95."
}], "Text",
 ExpressionUUID -> "61e08b18-791f-49c5-8ca8-74bf43688c7a"],

Cell[CellGroupData[{

Cell[BoxData[{
 RowBox[{
  RowBox[{"z", "=", "1.96"}], ";"}], "\[IndentingNewLine]", 
 RowBox[{
  UnderscriptBox["z", "_"], "=", 
  RowBox[{
   RowBox[{
    RowBox[{
     FractionBox["n", 
      RowBox[{"n", "+", 
       SuperscriptBox["z", "2"]}]], 
     RowBox[{"(", 
      RowBox[{
       OverscriptBox["u", "^"], "+", 
       RowBox[{
        FractionBox["1", 
         RowBox[{"2", "*", "n"}]], "*", 
        SuperscriptBox["z", "2"]}], "-", 
       RowBox[{"z", "*", 
        SqrtBox[
         RowBox[{
          RowBox[{
           FractionBox["1", "n"], "*", 
           OverscriptBox["u", "^"], "*", 
           RowBox[{"(", 
            RowBox[{"1", "-", 
             OverscriptBox["u", "^"]}], ")"}]}], "+", 
          RowBox[{
           FractionBox["1", 
            RowBox[{"4", "*", 
             SuperscriptBox["n", "2"]}]], "*", 
           SuperscriptBox["z", "2"]}]}]]}]}], ")"}]}], "/.", 
    RowBox[{"n", "\[Rule]", "SampleMax"}]}], "/.", 
   RowBox[{
    OverscriptBox["u", "^"], "\[Rule]", 
    "ResultFP"}]}]}], "\[IndentingNewLine]", 
 RowBox[{
  OverscriptBox["z", "_"], "=", 
  RowBox[{
   RowBox[{
    RowBox[{
     FractionBox["n", 
      RowBox[{"n", "+", 
       SuperscriptBox["z", "2"]}]], 
     RowBox[{"(", 
      RowBox[{
       OverscriptBox["u", "^"], "+", 
       RowBox[{
        FractionBox["1", 
         RowBox[{"2", "*", "n"}]], "*", 
        SuperscriptBox["z", "2"]}], "+", 
       RowBox[{"z", "*", 
        SqrtBox[
         RowBox[{
          RowBox[{
           FractionBox["1", "n"], "*", 
           OverscriptBox["u", "^"], "*", 
           RowBox[{"(", 
            RowBox[{"1", "-", 
             OverscriptBox["u", "^"]}], ")"}]}], "+", 
          RowBox[{
           FractionBox["1", 
            RowBox[{"4", "*", 
             SuperscriptBox["n", "2"]}]], "*", 
           SuperscriptBox["z", "2"]}]}]]}]}], ")"}]}], "/.", 
    RowBox[{"n", "\[Rule]", "SampleMax"}]}], "/.", 
   RowBox[{
    OverscriptBox["u", "^"], "\[Rule]", "ResultFP"}]}]}]}], "Input",
 ExpressionUUID -> "60a2c7b4-ed25-4894-bb71-eb99d4c9915b"],

Cell[BoxData[
 RowBox[{"{", 
  RowBox[{
  "0.0029389972151094034`", ",", "0.0049275433084529675`", ",", 
   "0.008319690528457421`", ",", "0.013535203130437386`", ",", 
   "0.01799454567366986`", ",", "0.024943332246328647`", ",", 
   "0.03271344296044601`"}], "}"}]], "Output",
 ExpressionUUID -> "44d00505-60e0-4f03-9fe0-206f30d16ffe"],

Cell[BoxData[
 RowBox[{"{", 
  RowBox[{
  "0.00544194316283501`", ",", "0.008051630612093724`", ",", 
   "0.012256564897258246`", ",", "0.01843667455303175`", ",", 
   "0.02357364549001272`", ",", "0.031419175532682996`", ",", 
   "0.04004276701393025`"}], "}"}]], "Output",
 ExpressionUUID -> "44d00505-60e0-4f03-9fe0-206f30d16ffe"]
}, Open  ]],

Cell[CellGroupData[{

Cell[BoxData[{
 RowBox[{
  RowBox[{"PlotCIunder", "=", 
   RowBox[{"Table", "[", 
    RowBox[{"0", ",", 
     RowBox[{"{", 
      RowBox[{"i", ",", 
       RowBox[{"ChangeMax", "+", "1"}]}], "}"}], ",", 
     RowBox[{"{", 
      RowBox[{"j", ",", "2"}], "}"}]}], "]"}]}], ";"}], "\[IndentingNewLine]", 
 RowBox[{
  RowBox[{"PlotCIupper", "=", 
   RowBox[{"Table", "[", 
    RowBox[{"0", ",", 
     RowBox[{"{", 
      RowBox[{"i", ",", 
       RowBox[{"ChangeMax", "+", "1"}]}], "}"}], ",", 
     RowBox[{"{", 
      RowBox[{"j", ",", "2"}], "}"}]}], "]"}]}], ";"}], "\[IndentingNewLine]", 
 RowBox[{
  RowBox[{"For", "[", 
   RowBox[{
    RowBox[{"change", "=", "1"}], ",", 
    RowBox[{"change", "\[LessEqual]", 
     RowBox[{"ChangeMax", "+", "1"}]}], ",", 
    RowBox[{"change", "=", 
     RowBox[{"change", "+", "1"}]}], ",", "\[IndentingNewLine]", 
    RowBox[{
     RowBox[{
      RowBox[{"PlotCIunder", "[", 
       RowBox[{"[", 
        RowBox[{"change", ",", "1"}], "]"}], "]"}], "=", 
      RowBox[{"Resultparameter", "[", 
       RowBox[{"[", "change", "]"}], "]"}]}], ";", "\[IndentingNewLine]", 
     RowBox[{
      RowBox[{"PlotCIupper", "[", 
       RowBox[{"[", 
        RowBox[{"change", ",", "1"}], "]"}], "]"}], "=", 
      RowBox[{"Resultparameter", "[", 
       RowBox[{"[", "change", "]"}], "]"}]}], ";", "\[IndentingNewLine]", 
     RowBox[{
      RowBox[{"PlotCIunder", "[", 
       RowBox[{"[", 
        RowBox[{"change", ",", "2"}], "]"}], "]"}], "=", 
      RowBox[{
       UnderscriptBox["z", "_"], "[", 
       RowBox[{"[", "change", "]"}], "]"}]}], ";", "\[IndentingNewLine]", 
     RowBox[{
      RowBox[{"PlotCIupper", "[", 
       RowBox[{"[", 
        RowBox[{"change", ",", "2"}], "]"}], "]"}], "=", 
      RowBox[{
       OverscriptBox["z", "_"], "[", 
       RowBox[{"[", "change", "]"}], "]"}]}], ";"}]}], "\[IndentingNewLine]", 
   "]"}], ";"}], "\[IndentingNewLine]", 
 RowBox[{
  RowBox[{"gCIupperDot", "=", 
   RowBox[{"ListPlot", "[", 
    RowBox[{"PlotCIupper", ",", 
     RowBox[{"PlotRange", "\[Rule]", 
      RowBox[{"{", 
       RowBox[{
        RowBox[{"{", 
         RowBox[{"MinV", ",", "MaxV"}], "}"}], ",", 
        RowBox[{"{", 
         RowBox[{"0", ",", "0.05"}], "}"}]}], "}"}]}], ",", 
     RowBox[{"PlotStyle", "\[Rule]", 
      RowBox[{"{", 
       RowBox[{
        RowBox[{"Thickness", "[", "0.005", "]"}], ",", "Red"}], "}"}]}]}], 
    "]"}]}], ";"}], "\[IndentingNewLine]", 
 RowBox[{
  RowBox[{"gCIunderDot", "=", 
   RowBox[{"ListPlot", "[", 
    RowBox[{"PlotCIunder", ",", 
     RowBox[{"PlotRange", "\[Rule]", 
      RowBox[{"{", 
       RowBox[{
        RowBox[{"{", 
         RowBox[{"MinV", ",", "MaxV"}], "}"}], ",", 
        RowBox[{"{", 
         RowBox[{"0", ",", "0.05"}], "}"}]}], "}"}]}], ",", 
     RowBox[{"PlotStyle", "\[Rule]", 
      RowBox[{"{", 
       RowBox[{
        RowBox[{"Thickness", "[", "0.005", "]"}], ",", "Blue"}], "}"}]}]}], 
    "]"}]}], ";"}], "\[IndentingNewLine]", 
 RowBox[{"Show", "[", 
  RowBox[{"gNumerical", ",", "gCIunderDot", ",", "gCIupperDot"}], 
  "]"}], "\[IndentingNewLine]"}], "Input",
 ExpressionUUID -> "db6fb0ee-2bb5-47ba-8913-893db69248f0"],

Cell[BoxData[
 GraphicsBox[{{{}, {{}, 
     {GrayLevel[0], PointSize[0.012833333333333334`], Thickness[0.005], 
      PointBox[{{-0.01, 0.004000000000000002}, {-0.005, 
       0.0063000000000000035`}, {0., 0.010100000000000003`}, {0.005, 
       0.015800000000000005`}, {0.01, 0.020600000000000007`}, {0.015, 
       0.02800000000000001}, {0.02, 
       0.03620000000000001}}]}, {}}, {}}, {{}, {{}, 
     {RGBColor[0, 0, 1], PointSize[0.012833333333333334`], Thickness[0.005], 
      PointBox[{{-0.01, 0.0029389972151094034`}, {-0.005, 
       0.0049275433084529675`}, {0., 0.008319690528457421}, {0.005, 
       0.013535203130437386`}, {0.01, 0.01799454567366986}, {0.015, 
       0.024943332246328647`}, {0.02, 
       0.03271344296044601}}]}, {}}, {}}, {{}, {{}, 
     {RGBColor[1, 0, 0], PointSize[0.012833333333333334`], Thickness[0.005], 
      PointBox[{{-0.01, 0.00544194316283501}, {-0.005, 
       0.008051630612093724}, {0., 0.012256564897258246`}, {0.005, 
       0.01843667455303175}, {0.01, 0.02357364549001272}, {0.015, 
       0.031419175532682996`}, {0.02, 0.04004276701393025}}]}, {}}, {}}},
  AspectRatio->NCache[GoldenRatio^(-1), 0.6180339887498948],
  Axes->{True, True},
  AxesLabel->{None, None},
  AxesOrigin->{0, 0},
  DisplayFunction->Identity,
  Frame->{{False, False}, {False, False}},
  FrameLabel->{{None, None}, {None, None}},
  FrameTicks->{{Automatic, Automatic}, {Automatic, Automatic}},
  GridLines->{None, None},
  GridLinesStyle->Directive[
    GrayLevel[0.5, 0.4]],
  Method->{},
  PlotRange->{{-0.011, 0.021}, {0, 0.05}},
  PlotRangeClipping->True,
  PlotRangePadding->{{0, 0}, {0, 0}},
  Ticks->{Automatic, Automatic}]], "Output",
 ExpressionUUID -> "af16137c-459d-43bc-86ff-5118a91d6b3a"]
}, Open  ]],

Cell[CellGroupData[{

Cell[BoxData[{
 OverscriptBox["z", "_"], "\[IndentingNewLine]", 
 RowBox[{"PlotpM", "[", 
  RowBox[{"[", 
   RowBox[{"All", ",", "2"}], "]"}], "]"}], "\[IndentingNewLine]", 
 UnderscriptBox["z", "_"], "\[IndentingNewLine]", 
 RowBox[{
  RowBox[{"gCIupper", "=", 
   RowBox[{"ListPlot", "[", 
    RowBox[{"PlotCIupper", ",", 
     RowBox[{"PlotRange", "\[Rule]", 
      RowBox[{"{", 
       RowBox[{
        RowBox[{"{", 
         RowBox[{"MinV", ",", "MaxV"}], "}"}], ",", 
        RowBox[{"{", 
         RowBox[{"0", ",", "0.05"}], "}"}]}], "}"}]}], ",", 
     RowBox[{"PlotStyle", "\[Rule]", 
      RowBox[{"{", 
       RowBox[{
        RowBox[{"Thickness", "[", "0.005", "]"}], ",", "Black"}], "}"}]}], 
     ",", 
     RowBox[{"PlotMarkers", "\[Rule]", 
      RowBox[{"{", "\"\<-\>\"", "}"}]}]}], "]"}]}], 
  ";"}], "\[IndentingNewLine]", 
 RowBox[{
  RowBox[{"gCIunder", "=", 
   RowBox[{"ListPlot", "[", 
    RowBox[{"PlotCIunder", ",", 
     RowBox[{"PlotRange", "\[Rule]", 
      RowBox[{"{", 
       RowBox[{
        RowBox[{"{", 
         RowBox[{"MinV", ",", "MaxV"}], "}"}], ",", 
        RowBox[{"{", 
         RowBox[{"0", ",", "0.05"}], "}"}]}], "}"}]}], ",", 
     RowBox[{"PlotStyle", "\[Rule]", 
      RowBox[{"{", 
       RowBox[{
        RowBox[{"Thickness", "[", "0.005", "]"}], ",", "Black"}], "}"}]}], 
     ",", 
     RowBox[{"PlotMarkers", "\[Rule]", 
      RowBox[{"{", "\"\<-\>\"", "}"}]}]}], "]"}]}], 
  ";"}], "\[IndentingNewLine]", 
 RowBox[{"Show", "[", 
  RowBox[{"gNumerical", ",", "gCIunder", ",", "gCIupper"}], 
  "]"}], "\[IndentingNewLine]"}], "Input",
 ExpressionUUID -> "4f420682-cc27-4f6f-a4c2-e64195d8055d"],

Cell[BoxData[
 RowBox[{"{", 
  RowBox[{
  "0.00544194316283501`", ",", "0.008051630612093724`", ",", 
   "0.012256564897258246`", ",", "0.01843667455303175`", ",", 
   "0.02357364549001272`", ",", "0.031419175532682996`", ",", 
   "0.04004276701393025`"}], "}"}]], "Output",
 ExpressionUUID -> "e85f4975-7493-4ac1-ba8f-084175f8fdc0"],

Cell[BoxData[
 RowBox[{"{", 
  RowBox[{
  "0.004000000000000002`", ",", "0.0063000000000000035`", ",", 
   "0.010100000000000003`", ",", "0.015800000000000005`", ",", 
   "0.020600000000000007`", ",", "0.02800000000000001`", ",", 
   "0.03620000000000001`"}], "}"}]], "Output",
 ExpressionUUID -> "e85f4975-7493-4ac1-ba8f-084175f8fdc0"],

Cell[BoxData[
 RowBox[{"{", 
  RowBox[{
  "0.0029389972151094034`", ",", "0.0049275433084529675`", ",", 
   "0.008319690528457421`", ",", "0.013535203130437386`", ",", 
   "0.01799454567366986`", ",", "0.024943332246328647`", ",", 
   "0.03271344296044601`"}], "}"}]], "Output",
 ExpressionUUID -> "e85f4975-7493-4ac1-ba8f-084175f8fdc0"],

Cell[BoxData[
 GraphicsBox[{{{}, {{}, 
     {GrayLevel[0], PointSize[0.012833333333333334`], Thickness[0.005], 
      PointBox[{{-0.01, 0.004000000000000002}, {-0.005, 
       0.0063000000000000035`}, {0., 0.010100000000000003`}, {0.005, 
       0.015800000000000005`}, {0.01, 0.020600000000000007`}, {0.015, 
       0.02800000000000001}, {0.02, 0.03620000000000001}}]}, {}}, {}}, {{}, {
     {GrayLevel[0], AbsolutePointSize[6], Thickness[0.005], 
      GeometricTransformationBox[
       TagBox[InsetBox["-", {0., 0.}],
        "InsetString"], {{{-0.01, 0.0029389972151094034`}}, {{-0.005, 
       0.0049275433084529675`}}, {{0., 0.008319690528457421}}, {{0.005, 
       0.013535203130437386`}}, {{0.01, 0.01799454567366986}}, {{0.015, 
       0.024943332246328647`}}, {{0.02, 
       0.03271344296044601}}}]}, {}}, {}}, {{}, {
     {GrayLevel[0], AbsolutePointSize[6], Thickness[0.005], 
      GeometricTransformationBox[
       TagBox[InsetBox["-", {0., 0.}],
        "InsetString"], {{{-0.01, 0.00544194316283501}}, {{-0.005, 
       0.008051630612093724}}, {{0., 0.012256564897258246`}}, {{0.005, 
       0.01843667455303175}}, {{0.01, 0.02357364549001272}}, {{0.015, 
       0.031419175532682996`}}, {{0.02, 0.04004276701393025}}}]}, {}}, {}}},
  AspectRatio->NCache[GoldenRatio^(-1), 0.6180339887498948],
  Axes->{True, True},
  AxesLabel->{None, None},
  AxesOrigin->{0, 0},
  DisplayFunction->Identity,
  Frame->{{False, False}, {False, False}},
  FrameLabel->{{None, None}, {None, None}},
  FrameTicks->{{Automatic, Automatic}, {Automatic, Automatic}},
  GridLines->{None, None},
  GridLinesStyle->Directive[
    GrayLevel[0.5, 0.4]],
  Method->{},
  PlotRange->{{-0.011, 0.021}, {0, 0.05}},
  PlotRangeClipping->True,
  PlotRangePadding->{{0, 0}, {0, 0}},
  Ticks->{Automatic, Automatic}]], "Output",
 ExpressionUUID -> "e85f4975-7493-4ac1-ba8f-084175f8fdc0"]
}, Open  ]],

Cell[CellGroupData[{

Cell[BoxData[{
 RowBox[{
  RowBox[{"PlotCI1", "=", 
   RowBox[{"Table", "[", 
    RowBox[{"0", ",", 
     RowBox[{"{", 
      RowBox[{"i", ",", "2"}], "}"}], ",", 
     RowBox[{"{", 
      RowBox[{"j", ",", "2"}], "}"}]}], "]"}]}], ";"}], "\[IndentingNewLine]", 
 RowBox[{
  RowBox[{"PlotCI2", "=", 
   RowBox[{"Table", "[", 
    RowBox[{"0", ",", 
     RowBox[{"{", 
      RowBox[{"i", ",", "2"}], "}"}], ",", 
     RowBox[{"{", 
      RowBox[{"j", ",", "2"}], "}"}]}], "]"}]}], ";"}], "\[IndentingNewLine]", 
 RowBox[{
  RowBox[{"PlotCI3", "=", 
   RowBox[{"Table", "[", 
    RowBox[{"0", ",", 
     RowBox[{"{", 
      RowBox[{"i", ",", "2"}], "}"}], ",", 
     RowBox[{"{", 
      RowBox[{"j", ",", "2"}], "}"}]}], "]"}]}], ";"}], "\[IndentingNewLine]", 
 RowBox[{
  RowBox[{"PlotCI4", "=", 
   RowBox[{"Table", "[", 
    RowBox[{"0", ",", 
     RowBox[{"{", 
      RowBox[{"i", ",", "2"}], "}"}], ",", 
     RowBox[{"{", 
      RowBox[{"j", ",", "2"}], "}"}]}], "]"}]}], ";"}], "\[IndentingNewLine]", 
 RowBox[{
  RowBox[{"PlotCI5", "=", 
   RowBox[{"Table", "[", 
    RowBox[{"0", ",", 
     RowBox[{"{", 
      RowBox[{"i", ",", "2"}], "}"}], ",", 
     RowBox[{"{", 
      RowBox[{"j", ",", "2"}], "}"}]}], "]"}]}], ";"}], "\[IndentingNewLine]", 
 RowBox[{
  RowBox[{"PlotCI6", "=", 
   RowBox[{"Table", "[", 
    RowBox[{"0", ",", 
     RowBox[{"{", 
      RowBox[{"i", ",", "2"}], "}"}], ",", 
     RowBox[{"{", 
      RowBox[{"j", ",", "2"}], "}"}]}], "]"}]}], ";"}], "\[IndentingNewLine]", 
 RowBox[{
  RowBox[{"PlotCI7", "=", 
   RowBox[{"Table", "[", 
    RowBox[{"0", ",", 
     RowBox[{"{", 
      RowBox[{"i", ",", "2"}], "}"}], ",", 
     RowBox[{"{", 
      RowBox[{"j", ",", "2"}], "}"}]}], "]"}]}], ";"}], "\[IndentingNewLine]", 
 RowBox[{
  RowBox[{"For", "[", 
   RowBox[{
    RowBox[{"change", "=", "1"}], ",", 
    RowBox[{"change", "\[LessEqual]", 
     RowBox[{"ChangeMax", "+", "1"}]}], ",", 
    RowBox[{"change", "=", 
     RowBox[{"change", "+", "1"}]}], ",", "\[IndentingNewLine]", 
    RowBox[{
     RowBox[{
      RowBox[{"PlotCI1", "[", 
       RowBox[{"[", 
        RowBox[{"1", ",", "1"}], "]"}], "]"}], "=", 
      RowBox[{"Resultparameter", "[", 
       RowBox[{"[", "1", "]"}], "]"}]}], ";", "\[IndentingNewLine]", 
     RowBox[{
      RowBox[{"PlotCI1", "[", 
       RowBox[{"[", 
        RowBox[{"1", ",", "2"}], "]"}], "]"}], "=", 
      RowBox[{
       UnderscriptBox["z", "_"], "[", 
       RowBox[{"[", "1", "]"}], "]"}]}], ";", "\[IndentingNewLine]", 
     RowBox[{
      RowBox[{"PlotCI1", "[", 
       RowBox[{"[", 
        RowBox[{"2", ",", "1"}], "]"}], "]"}], "=", 
      RowBox[{"Resultparameter", "[", 
       RowBox[{"[", "1", "]"}], "]"}]}], ";", "\[IndentingNewLine]", 
     RowBox[{
      RowBox[{"PlotCI1", "[", 
       RowBox[{"[", 
        RowBox[{"2", ",", "2"}], "]"}], "]"}], "=", 
      RowBox[{
       OverscriptBox["z", "_"], "[", 
       RowBox[{"[", "1", "]"}], "]"}]}], ";", "\[IndentingNewLine]", 
     RowBox[{
      RowBox[{"PlotCI2", "[", 
       RowBox[{"[", 
        RowBox[{"1", ",", "1"}], "]"}], "]"}], "=", 
      RowBox[{"Resultparameter", "[", 
       RowBox[{"[", "2", "]"}], "]"}]}], ";", "\[IndentingNewLine]", 
     RowBox[{
      RowBox[{"PlotCI2", "[", 
       RowBox[{"[", 
        RowBox[{"1", ",", "2"}], "]"}], "]"}], "=", 
      RowBox[{
       UnderscriptBox["z", "_"], "[", 
       RowBox[{"[", "2", "]"}], "]"}]}], ";", "\[IndentingNewLine]", 
     RowBox[{
      RowBox[{"PlotCI2", "[", 
       RowBox[{"[", 
        RowBox[{"2", ",", "1"}], "]"}], "]"}], "=", 
      RowBox[{"Resultparameter", "[", 
       RowBox[{"[", "2", "]"}], "]"}]}], ";", "\[IndentingNewLine]", 
     RowBox[{
      RowBox[{"PlotCI2", "[", 
       RowBox[{"[", 
        RowBox[{"2", ",", "2"}], "]"}], "]"}], "=", 
      RowBox[{
       OverscriptBox["z", "_"], "[", 
       RowBox[{"[", "2", "]"}], "]"}]}], ";", "\[IndentingNewLine]", 
     RowBox[{
      RowBox[{"PlotCI3", "[", 
       RowBox[{"[", 
        RowBox[{"1", ",", "1"}], "]"}], "]"}], "=", 
      RowBox[{"Resultparameter", "[", 
       RowBox[{"[", "3", "]"}], "]"}]}], ";", "\[IndentingNewLine]", 
     RowBox[{
      RowBox[{"PlotCI3", "[", 
       RowBox[{"[", 
        RowBox[{"1", ",", "2"}], "]"}], "]"}], "=", 
      RowBox[{
       UnderscriptBox["z", "_"], "[", 
       RowBox[{"[", "3", "]"}], "]"}]}], ";", "\[IndentingNewLine]", 
     RowBox[{
      RowBox[{"PlotCI3", "[", 
       RowBox[{"[", 
        RowBox[{"2", ",", "1"}], "]"}], "]"}], "=", 
      RowBox[{"Resultparameter", "[", 
       RowBox[{"[", "3", "]"}], "]"}]}], ";", "\[IndentingNewLine]", 
     RowBox[{
      RowBox[{"PlotCI3", "[", 
       RowBox[{"[", 
        RowBox[{"2", ",", "2"}], "]"}], "]"}], "=", 
      RowBox[{
       OverscriptBox["z", "_"], "[", 
       RowBox[{"[", "3", "]"}], "]"}]}], ";", "\[IndentingNewLine]", 
     RowBox[{
      RowBox[{"PlotCI4", "[", 
       RowBox[{"[", 
        RowBox[{"1", ",", "1"}], "]"}], "]"}], "=", 
      RowBox[{"Resultparameter", "[", 
       RowBox[{"[", "4", "]"}], "]"}]}], ";", "\[IndentingNewLine]", 
     RowBox[{
      RowBox[{"PlotCI4", "[", 
       RowBox[{"[", 
        RowBox[{"1", ",", "2"}], "]"}], "]"}], "=", 
      RowBox[{
       UnderscriptBox["z", "_"], "[", 
       RowBox[{"[", "4", "]"}], "]"}]}], ";", "\[IndentingNewLine]", 
     RowBox[{
      RowBox[{"PlotCI4", "[", 
       RowBox[{"[", 
        RowBox[{"2", ",", "1"}], "]"}], "]"}], "=", 
      RowBox[{"Resultparameter", "[", 
       RowBox[{"[", "4", "]"}], "]"}]}], ";", "\[IndentingNewLine]", 
     RowBox[{
      RowBox[{"PlotCI4", "[", 
       RowBox[{"[", 
        RowBox[{"2", ",", "2"}], "]"}], "]"}], "=", 
      RowBox[{
       OverscriptBox["z", "_"], "[", 
       RowBox[{"[", "4", "]"}], "]"}]}], ";", "\[IndentingNewLine]", 
     RowBox[{
      RowBox[{"PlotCI5", "[", 
       RowBox[{"[", 
        RowBox[{"1", ",", "1"}], "]"}], "]"}], "=", 
      RowBox[{"Resultparameter", "[", 
       RowBox[{"[", "5", "]"}], "]"}]}], ";", "\[IndentingNewLine]", 
     RowBox[{
      RowBox[{"PlotCI5", "[", 
       RowBox[{"[", 
        RowBox[{"1", ",", "2"}], "]"}], "]"}], "=", 
      RowBox[{
       UnderscriptBox["z", "_"], "[", 
       RowBox[{"[", "5", "]"}], "]"}]}], ";", "\[IndentingNewLine]", 
     RowBox[{
      RowBox[{"PlotCI5", "[", 
       RowBox[{"[", 
        RowBox[{"2", ",", "1"}], "]"}], "]"}], "=", 
      RowBox[{"Resultparameter", "[", 
       RowBox[{"[", "5", "]"}], "]"}]}], ";", "\[IndentingNewLine]", 
     RowBox[{
      RowBox[{"PlotCI5", "[", 
       RowBox[{"[", 
        RowBox[{"2", ",", "2"}], "]"}], "]"}], "=", 
      RowBox[{
       OverscriptBox["z", "_"], "[", 
       RowBox[{"[", "5", "]"}], "]"}]}], ";", "\[IndentingNewLine]", 
     RowBox[{
      RowBox[{"PlotCI6", "[", 
       RowBox[{"[", 
        RowBox[{"1", ",", "1"}], "]"}], "]"}], "=", 
      RowBox[{"Resultparameter", "[", 
       RowBox[{"[", "6", "]"}], "]"}]}], ";", "\[IndentingNewLine]", 
     RowBox[{
      RowBox[{"PlotCI6", "[", 
       RowBox[{"[", 
        RowBox[{"1", ",", "2"}], "]"}], "]"}], "=", 
      RowBox[{
       UnderscriptBox["z", "_"], "[", 
       RowBox[{"[", "6", "]"}], "]"}]}], ";", "\[IndentingNewLine]", 
     RowBox[{
      RowBox[{"PlotCI6", "[", 
       RowBox[{"[", 
        RowBox[{"2", ",", "1"}], "]"}], "]"}], "=", 
      RowBox[{"Resultparameter", "[", 
       RowBox[{"[", "6", "]"}], "]"}]}], ";", "\[IndentingNewLine]", 
     RowBox[{
      RowBox[{"PlotCI6", "[", 
       RowBox[{"[", 
        RowBox[{"2", ",", "2"}], "]"}], "]"}], "=", 
      RowBox[{
       OverscriptBox["z", "_"], "[", 
       RowBox[{"[", "6", "]"}], "]"}]}], ";", "\[IndentingNewLine]", 
     RowBox[{
      RowBox[{"PlotCI7", "[", 
       RowBox[{"[", 
        RowBox[{"1", ",", "1"}], "]"}], "]"}], "=", 
      RowBox[{"Resultparameter", "[", 
       RowBox[{"[", "7", "]"}], "]"}]}], ";", "\[IndentingNewLine]", 
     RowBox[{
      RowBox[{"PlotCI7", "[", 
       RowBox[{"[", 
        RowBox[{"1", ",", "2"}], "]"}], "]"}], "=", 
      RowBox[{
       UnderscriptBox["z", "_"], "[", 
       RowBox[{"[", "7", "]"}], "]"}]}], ";", "\[IndentingNewLine]", 
     RowBox[{
      RowBox[{"PlotCI7", "[", 
       RowBox[{"[", 
        RowBox[{"2", ",", "1"}], "]"}], "]"}], "=", 
      RowBox[{"Resultparameter", "[", 
       RowBox[{"[", "7", "]"}], "]"}]}], ";", "\[IndentingNewLine]", 
     RowBox[{
      RowBox[{"PlotCI7", "[", 
       RowBox[{"[", 
        RowBox[{"2", ",", "2"}], "]"}], "]"}], "=", 
      RowBox[{
       OverscriptBox["z", "_"], "[", 
       RowBox[{"[", "7", "]"}], "]"}]}], ";"}]}], "\[IndentingNewLine]", 
   "]"}], ";"}], "\[IndentingNewLine]", 
 RowBox[{
  RowBox[{"gCI1", "=", 
   RowBox[{"ListPlot", "[", 
    RowBox[{"PlotCI1", ",", 
     RowBox[{"PlotRange", "\[Rule]", 
      RowBox[{"{", 
       RowBox[{
        RowBox[{"{", 
         RowBox[{"MinV", ",", "MaxV"}], "}"}], ",", 
        RowBox[{"{", 
         RowBox[{"0", ",", "0.1"}], "}"}]}], "}"}]}], ",", 
     RowBox[{"PlotStyle", "\[Rule]", 
      RowBox[{"{", 
       RowBox[{
        RowBox[{"Thickness", "[", "0.001", "]"}], ",", "Black"}], "}"}]}], 
     ",", 
     RowBox[{"Joined", "\[Rule]", "True"}]}], "]"}]}], 
  ";"}], "\[IndentingNewLine]", 
 RowBox[{
  RowBox[{"gCI2", "=", 
   RowBox[{"ListPlot", "[", 
    RowBox[{"PlotCI2", ",", 
     RowBox[{"PlotRange", "\[Rule]", 
      RowBox[{"{", 
       RowBox[{
        RowBox[{"{", 
         RowBox[{"MinV", ",", "MaxV"}], "}"}], ",", 
        RowBox[{"{", 
         RowBox[{"0", ",", "0.1"}], "}"}]}], "}"}]}], ",", 
     RowBox[{"PlotStyle", "\[Rule]", 
      RowBox[{"{", 
       RowBox[{
        RowBox[{"Thickness", "[", "0.001", "]"}], ",", "Black"}], "}"}]}], 
     ",", 
     RowBox[{"Joined", "\[Rule]", "True"}]}], "]"}]}], 
  ";"}], "\[IndentingNewLine]", 
 RowBox[{
  RowBox[{"gCI3", "=", 
   RowBox[{"ListPlot", "[", 
    RowBox[{"PlotCI3", ",", 
     RowBox[{"PlotRange", "\[Rule]", 
      RowBox[{"{", 
       RowBox[{
        RowBox[{"{", 
         RowBox[{"MinV", ",", "MaxV"}], "}"}], ",", 
        RowBox[{"{", 
         RowBox[{"0", ",", "0.1"}], "}"}]}], "}"}]}], ",", 
     RowBox[{"PlotStyle", "\[Rule]", 
      RowBox[{"{", 
       RowBox[{
        RowBox[{"Thickness", "[", "0.001", "]"}], ",", "Black"}], "}"}]}], 
     ",", 
     RowBox[{"Joined", "\[Rule]", "True"}]}], "]"}]}], 
  ";"}], "\[IndentingNewLine]", 
 RowBox[{
  RowBox[{"gCI4", "=", 
   RowBox[{"ListPlot", "[", 
    RowBox[{"PlotCI4", ",", 
     RowBox[{"PlotRange", "\[Rule]", 
      RowBox[{"{", 
       RowBox[{
        RowBox[{"{", 
         RowBox[{"MinV", ",", "MaxV"}], "}"}], ",", 
        RowBox[{"{", 
         RowBox[{"0", ",", "0.1"}], "}"}]}], "}"}]}], ",", 
     RowBox[{"PlotStyle", "\[Rule]", 
      RowBox[{"{", 
       RowBox[{
        RowBox[{"Thickness", "[", "0.001", "]"}], ",", "Black"}], "}"}]}], 
     ",", 
     RowBox[{"Joined", "\[Rule]", "True"}]}], "]"}]}], 
  ";"}], "\[IndentingNewLine]", 
 RowBox[{
  RowBox[{"gCI5", "=", 
   RowBox[{"ListPlot", "[", 
    RowBox[{"PlotCI5", ",", 
     RowBox[{"PlotRange", "\[Rule]", 
      RowBox[{"{", 
       RowBox[{
        RowBox[{"{", 
         RowBox[{"MinV", ",", "MaxV"}], "}"}], ",", 
        RowBox[{"{", 
         RowBox[{"0", ",", "0.1"}], "}"}]}], "}"}]}], ",", 
     RowBox[{"PlotStyle", "\[Rule]", 
      RowBox[{"{", 
       RowBox[{
        RowBox[{"Thickness", "[", "0.001", "]"}], ",", "Black"}], "}"}]}], 
     ",", 
     RowBox[{"Joined", "\[Rule]", "True"}]}], "]"}]}], 
  ";"}], "\[IndentingNewLine]", 
 RowBox[{
  RowBox[{"gCI6", "=", 
   RowBox[{"ListPlot", "[", 
    RowBox[{"PlotCI6", ",", 
     RowBox[{"PlotRange", "\[Rule]", 
      RowBox[{"{", 
       RowBox[{
        RowBox[{"{", 
         RowBox[{"MinV", ",", "MaxV"}], "}"}], ",", 
        RowBox[{"{", 
         RowBox[{"0", ",", "0.1"}], "}"}]}], "}"}]}], ",", 
     RowBox[{"PlotStyle", "\[Rule]", 
      RowBox[{"{", 
       RowBox[{
        RowBox[{"Thickness", "[", "0.001", "]"}], ",", "Black"}], "}"}]}], 
     ",", 
     RowBox[{"Joined", "\[Rule]", "True"}]}], "]"}]}], 
  ";"}], "\[IndentingNewLine]", 
 RowBox[{
  RowBox[{"gCI7", "=", 
   RowBox[{"ListPlot", "[", 
    RowBox[{"PlotCI7", ",", 
     RowBox[{"PlotRange", "\[Rule]", 
      RowBox[{"{", 
       RowBox[{
        RowBox[{"{", 
         RowBox[{"MinV", ",", "MaxV"}], "}"}], ",", 
        RowBox[{"{", 
         RowBox[{"0", ",", "0.1"}], "}"}]}], "}"}]}], ",", 
     RowBox[{"PlotStyle", "\[Rule]", 
      RowBox[{"{", 
       RowBox[{
        RowBox[{"Thickness", "[", "0.001", "]"}], ",", "Black"}], "}"}]}], 
     ",", 
     RowBox[{"Joined", "\[Rule]", "True"}]}], "]"}]}], 
  ";"}], "\[IndentingNewLine]", 
 RowBox[{"Show", "[", 
  RowBox[{
  "gNumerical", ",", "gCI1", ",", "gCI2", ",", "gCI3", ",", "gCI4", ",", 
   "gCI5", ",", "gCI6", ",", "gCI7", ",", "gCIunder", ",", "gCIupper"}], 
  "]"}], "\[IndentingNewLine]"}], "Input",
 ExpressionUUID -> "2f8308e2-b6e0-49a4-81c4-82417863ba1e"],

Cell[BoxData[
 GraphicsBox[{{{}, {{}, 
     {GrayLevel[0], PointSize[0.012833333333333334`], Thickness[0.005], 
      PointBox[{{-0.01, 0.004000000000000002}, {-0.005, 
       0.0063000000000000035`}, {0., 0.010100000000000003`}, {0.005, 
       0.015800000000000005`}, {0.01, 0.020600000000000007`}, {0.015, 
       0.02800000000000001}, {0.02, 
       0.03620000000000001}}]}, {}}, {}}, {{}, {{}, {}, 
     {GrayLevel[0], PointSize[0.012833333333333334`], Thickness[0.001], 
      LineBox[{{-0.01, 0.0029389972151094034`}, {-0.01, 
       0.00544194316283501}}]}}, {}}, {{}, {{}, {}, 
     {GrayLevel[0], PointSize[0.012833333333333334`], Thickness[0.001], 
      LineBox[{{-0.005, 0.0049275433084529675`}, {-0.005, 
       0.008051630612093724}}]}}, {}}, {{}, {{}, {}, 
     {GrayLevel[0], PointSize[0.012833333333333334`], Thickness[0.001], 
      LineBox[{{0., 0.008319690528457421}, {0., 
       0.012256564897258246`}}]}}, {}}, {{}, {{}, {}, 
     {GrayLevel[0], PointSize[0.012833333333333334`], Thickness[0.001], 
      LineBox[{{0.005, 0.013535203130437386`}, {0.005, 
       0.01843667455303175}}]}}, {}}, {{}, {{}, {}, 
     {GrayLevel[0], PointSize[0.012833333333333334`], Thickness[0.001], 
      LineBox[{{0.01, 0.01799454567366986}, {0.01, 
       0.02357364549001272}}]}}, {}}, {{}, {{}, {}, 
     {GrayLevel[0], PointSize[0.012833333333333334`], Thickness[0.001], 
      LineBox[{{0.015, 0.024943332246328647`}, {0.015, 
       0.031419175532682996`}}]}}, {}}, {{}, {{}, {}, 
     {GrayLevel[0], PointSize[0.012833333333333334`], Thickness[0.001], 
      LineBox[{{0.02, 0.03271344296044601}, {0.02, 
       0.04004276701393025}}]}}, {}}, {{}, {
     {GrayLevel[0], AbsolutePointSize[6], Thickness[0.005], 
      GeometricTransformationBox[
       TagBox[InsetBox["-", {0., 0.}],
        "InsetString"], {{{-0.01, 0.0029389972151094034`}}, {{-0.005, 
       0.0049275433084529675`}}, {{0., 0.008319690528457421}}, {{0.005, 
       0.013535203130437386`}}, {{0.01, 0.01799454567366986}}, {{0.015, 
       0.024943332246328647`}}, {{0.02, 
       0.03271344296044601}}}]}, {}}, {}}, {{}, {
     {GrayLevel[0], AbsolutePointSize[6], Thickness[0.005], 
      GeometricTransformationBox[
       TagBox[InsetBox["-", {0., 0.}],
        "InsetString"], {{{-0.01, 0.00544194316283501}}, {{-0.005, 
       0.008051630612093724}}, {{0., 0.012256564897258246`}}, {{0.005, 
       0.01843667455303175}}, {{0.01, 0.02357364549001272}}, {{0.015, 
       0.031419175532682996`}}, {{0.02, 0.04004276701393025}}}]}, {}}, {}}},
  AspectRatio->NCache[GoldenRatio^(-1), 0.6180339887498948],
  Axes->{True, True},
  AxesLabel->{None, None},
  AxesOrigin->{0, 0},
  DisplayFunction->Identity,
  Frame->{{False, False}, {False, False}},
  FrameLabel->{{None, None}, {None, None}},
  FrameTicks->{{Automatic, Automatic}, {Automatic, Automatic}},
  GridLines->{None, None},
  GridLinesStyle->Directive[
    GrayLevel[0.5, 0.4]],
  Method->{},
  PlotRange->{{-0.011, 0.021}, {0, 0.05}},
  PlotRangeClipping->True,
  PlotRangePadding->{{0, 0}, {0, 0}},
  Ticks->{Automatic, Automatic}]], "Output",
 ExpressionUUID -> "6fb6bd86-bd3c-4a25-a96c-dabf969798ce"]
}, Open  ]],

Cell[CellGroupData[{

Cell[BoxData[
 RowBox[{"Show", "[", 
  RowBox[{
  "gDfix", ",", "gLfix", ",", "gNumerical", ",", "gCI1", ",", "gCI2", ",", 
   "gCI3", ",", "gCI4", ",", "gCI5", ",", "gCI6", ",", "gCI7", ",", 
   "gCIunder", ",", "gCIupper", ",", 
   RowBox[{"PlotRange", "\[Rule]", 
    RowBox[{"{", 
     RowBox[{
      RowBox[{"{", 
       RowBox[{"MinV", ",", "MaxV"}], "}"}], ",", 
      RowBox[{"{", 
       RowBox[{"0", ",", "0.05"}], "}"}]}], "}"}]}], ",", 
   RowBox[{"AxesOrigin", "\[Rule]", 
    RowBox[{"{", 
     RowBox[{"0", ",", "0"}], "}"}]}], ",", 
   RowBox[{"AspectRatio", "\[Rule]", "0.75"}]}], "]"}]], "Input",
 ExpressionUUID -> "22e60ead-93bd-4bdb-b2c1-5c340b303fcf"],

Cell[BoxData[
 GraphicsBox[{{{}, {}, 
    {GrayLevel[0], Thickness[0.005], Opacity[1.], LineBox[CompressedData["
1:eJwVz3k4lAkAx/HJhrA6UI2nZ5VptsNOKDYP4seUY3O0SZhW1yiR0TiSq8hM
7nOOl5mQeC0SKtmYopdKeCSPY+VRi6Ub9ShEUtv+8X0+f3/1uXy340o0Gs3l
e/9LvMwdM0hMoBp2q7puuMHD+E5mubIggRpedN7WTsEDu7DCb/hsAnXxSaie
bxMP7/5oeEGEJFCKFXNEZRcP9l2DQ7RDCZSnTZVw3wceZu/o9/aZJlCGPZzc
eZNAeItK6wUj8ZTwkLDlbl0gGDtupg9YxVOTfZu4+q2n0HBYNt3XL6SkExwV
miwIhXo636JTBdSfxjMPF7UF47hphsbVXXGUihVD58viUPCMK+64PIilxI6h
+h780ygw9CezDc9Rju5eEyG9YXjX2rQq8mgUpTHhFHWDF46F5auz+IXhVKv3
SE2idiTyM+XOtcvDqLYDW5+trI4Cp7xWKnMMoep1lQNVUs7C+ZOyTfZhPhVV
1HFA2SsGx6YJ7nrHk1TpI1evEvp51PxyMG+06RjFMgoo/MiMg8ulhbo008PU
QsMTH2sDAYr2XztRp+pObdi3/0HMXiHeJJZ6++mxqb8fEKai2Atgmxm9uNao
hYOiu7LtxfF4enrVXEuyI340uz6fNJEARunSd+GXPRDZof90OSsJNV2i/u7x
I3hyRmeTkygZXlOMKlu+L85qx/mu+5KCgSucBU1JAMZ96uxdOWkQSyou9oiD
YJS5JOjoUDpK1sR+fMwKhWLfAZ2tHpn4PO1uf0sRhqLJ/p9unsiCiWmm5uKY
CNA2N0aXmIswYJknomlHY/Ur1yMRSmL4lmqm+Aydg9+AoHzPv2LIt9lac/ac
B71SM2hLkwTbZ56v9MqJw+cCE11uthTNY7c3qs8LEJxB2FkICGjYf87RdriA
MraGt4SbjZDfLJUlafGocPXMd2DnoD2mqqL5+/dmZ1UVbXMZntJTq/eYJeEE
p2pyjiHHP8/lH9LykiHqXqLmxryInJVaIv23KWjtUl9Go+ci+H0qi7U1DW0t
htOv1fJgNW+m9FaSDr/8XNtY7Xw0Brhs/zaYgfIx9mqTpZewJnF39ygjC5uE
OsyWdQV4yXqv+kNPFlS8purS6ZehGd867hIuAuPWlUsK2WVsmbl9KmSzGHy7
IMthZiHKdEcK7nWKMdsz3EmVFaJmRUpnR4gEiz8NyCYMiqBgOOVVr5eCcDc5
qqsogu5LG/r9VilOCqyMJNYkzpyxZxa3S/EXkgdf25DoVXE2jn8sReeodZ71
ThJZGz0dHXqlqE7qYb91IKHqHxjRPiTFObrODvZeEtNj8v6eGSnKLC8MTPmQ
6Jr8IHvOJLCg9II8lkzCUDBb3LyRgC+7ZFV9Kok0ra/XSwwI2MiNc7QzSDia
qLX5GRMwr01ruicmQZ1eOzduSQBa/bf180hUfnLiTLsR4Kf6W45UkVBP2nu8
bz8Bll1AksUNEn50z+BaLwKVJq9GxDdJMM25yZGHCMzrWjTurCORGxWhWPAn
4GZ8f01JE4lZ9ZjmQR6BtVWavV/vk/DIFXZRfAKPfr8q93xIQqs+401cGIF1
WY+c1dpJBDlLp7kRBJaE2VtwO0g8fiZftCuawLZltF/vdJJgBRZo/hxDwC5+
aodON4nkhWJdlTgCo1/13AJ7SfwHH+5Khw==
      "]]}}, {{}, {}, 
    {GrayLevel[0], Thickness[0.005], Opacity[1.], Dashing[{Small, Small}], 
     LineBox[CompressedData["
1:eJwVz3k4lAkAx3GlrMxSijWbK4VSu7qIkvlRTGprUKJx7JakVJJrRDNhDmVF
jnkZM4zjJTZHlNGxpk1sOUqxjid2XS1l1xNKpcZk2z++z+fvr4l/yP5j81VU
VPZ96X+DhTtWcMOV9s8fmD61/ahBi2YbcTUX9NFcNV6zbO69ok3bLZd0qP5L
UzvN5s+7N0Or1hetlqkqaEM5O5NG5epIpfQEX1WlgGFdovVcTkUs7/2SPFV9
COYx3TrkaxCFBH+J6joUvNw41Sa3RbghIylb1Q6V3lLHJ3IXDFDruWHmeyG/
/2mXZRMTzsOZTz3HPKDxMkI2Y34UCyZ124xzfWDwdrNu0J4gKB21BtaGHkGY
rlqAxtsQMK1GLcu6AnD4k+/taZ1wtI/FfxjinoBFpEPtbBgL9grHc6+NTqP4
xi79vfXRoMi63QbZIZC24ae73WwoRHrujWmh+Ovu4eTDenHIX1dpRqGHo1SZ
7f32ajwcxj2766Yi8MTkWN8vljwEpxxpaK5ngUd5l1Xew0cr39O3OewcogKU
DbSABNzyrdho6hKDWW7LOsOll5Dr/82LMR02erkWu4xvJ6KmLsih8AEHH6ZU
Oqock8CcMeqVCWNRbJ4rShm/DKrTwOJ+Mg4ZLdVtipgUtMwOPEu5Eg91sXO+
t24qoh+PzU2zuIiAYtPusVQ4PHzF72TwcMEgmDNXmYa2KmrpkC0f7r71Iz6C
dET8bm9yYpkAD/5oXxi3LwPUqVPqRWMCDNuVzcm0heBqtiZrdiSgWe24Xvqo
EAs9jIMmr12E66KBUesKAq5JRcMqmZcgPbO1M5aficznm1oeshMhbvSV9Hll
4Z177VdqHj/Dav/25XMGIuj/evJFmH0SRDs+1za9EYHJ0NFl6l1G9kk2xftu
NoiZhzXTXz538xq2KjliZGVceyPvTMb9z+MC+n4JbhziJahUpKCnuiPRi5oD
oVby7bNZV1D7SFymNZEDlw/OK77fmootusaC5Fu5aHyzW8IuSoX/gdO2Rmwp
igIDR4apafCaliw66J6H1BBOr0CQBtbozmaLr/MxMFkuhSINqxaUGcxG5aNC
Ofht55l0rBG/9+0ZysfFvMUOxb3pmP1hRXSmUwEa73haJ7tmwGq9XVHp9QJo
BYm6qusysN3Sqky6rBDdZP931auFEBdr5+VGFmK+l/2BRxIh/BiDBRMDhdiW
l2m6XJ3AxNLkOLOdJGacYzqViwhUOnjFDjqRkI378YcoBILPmFyQ0Els2Gb2
d+liAv80y85r7yFh1nWTtNEjMBLXz1K6kVhCaV950JxA3+v1wV0/khhlUUxS
nQg0tXQwBTEkigwnnoXTCVycyTnkwCZxpLEjzsuFAN38uJeCQ+JPbfGg0V4C
DfEKj9B4Eu3la/IrDhC4Z2vq5neJRN2ws3GrP4Gaq5F060wSMYkWTysDCER0
wnkyi4TNBs3Y9EACm+ZrOJVlk7jB6exnniRQ5Sd1NMklUUo9Kn0VSqBc59F2
zSISgb/RGY/DCZzakWbXVExiVeDaz9cjCVic9dnGKyEhvTnlFxVNoKR1wubj
NRI+3l2aPucJBH68s6WmnAR13h05jUPAdDXfOqSSRHdJTvDKWAIvPBhWa6tI
ZDDiDNXiCRRyqZtHqkn8B72zS54=
      "]]}}, {{}, {{}, 
     {GrayLevel[0], PointSize[0.012833333333333334`], Thickness[0.005], 
      PointBox[{{-0.01, 0.004000000000000002}, {-0.005, 
       0.0063000000000000035`}, {0., 0.010100000000000003`}, {0.005, 
       0.015800000000000005`}, {0.01, 0.020600000000000007`}, {0.015, 
       0.02800000000000001}, {0.02, 
       0.03620000000000001}}]}, {}}, {}}, {{}, {{}, {}, 
     {GrayLevel[0], PointSize[0.012833333333333334`], Thickness[0.001], 
      LineBox[{{-0.01, 0.0029389972151094034`}, {-0.01, 
       0.00544194316283501}}]}}, {}}, {{}, {{}, {}, 
     {GrayLevel[0], PointSize[0.012833333333333334`], Thickness[0.001], 
      LineBox[{{-0.005, 0.0049275433084529675`}, {-0.005, 
       0.008051630612093724}}]}}, {}}, {{}, {{}, {}, 
     {GrayLevel[0], PointSize[0.012833333333333334`], Thickness[0.001], 
      LineBox[{{0., 0.008319690528457421}, {0., 
       0.012256564897258246`}}]}}, {}}, {{}, {{}, {}, 
     {GrayLevel[0], PointSize[0.012833333333333334`], Thickness[0.001], 
      LineBox[{{0.005, 0.013535203130437386`}, {0.005, 
       0.01843667455303175}}]}}, {}}, {{}, {{}, {}, 
     {GrayLevel[0], PointSize[0.012833333333333334`], Thickness[0.001], 
      LineBox[{{0.01, 0.01799454567366986}, {0.01, 
       0.02357364549001272}}]}}, {}}, {{}, {{}, {}, 
     {GrayLevel[0], PointSize[0.012833333333333334`], Thickness[0.001], 
      LineBox[{{0.015, 0.024943332246328647`}, {0.015, 
       0.031419175532682996`}}]}}, {}}, {{}, {{}, {}, 
     {GrayLevel[0], PointSize[0.012833333333333334`], Thickness[0.001], 
      LineBox[{{0.02, 0.03271344296044601}, {0.02, 
       0.04004276701393025}}]}}, {}}, {{}, {
     {GrayLevel[0], AbsolutePointSize[6], Thickness[0.005], 
      GeometricTransformationBox[
       TagBox[InsetBox["-", {0., 0.}],
        "InsetString"], {{{-0.01, 0.0029389972151094034`}}, {{-0.005, 
       0.0049275433084529675`}}, {{0., 0.008319690528457421}}, {{0.005, 
       0.013535203130437386`}}, {{0.01, 0.01799454567366986}}, {{0.015, 
       0.024943332246328647`}}, {{0.02, 
       0.03271344296044601}}}]}, {}}, {}}, {{}, {
     {GrayLevel[0], AbsolutePointSize[6], Thickness[0.005], 
      GeometricTransformationBox[
       TagBox[InsetBox["-", {0., 0.}],
        "InsetString"], {{{-0.01, 0.00544194316283501}}, {{-0.005, 
       0.008051630612093724}}, {{0., 0.012256564897258246`}}, {{0.005, 
       0.01843667455303175}}, {{0.01, 0.02357364549001272}}, {{0.015, 
       0.031419175532682996`}}, {{0.02, 0.04004276701393025}}}]}, {}}, {}}},
  AspectRatio->0.75,
  Axes->{True, True},
  AxesLabel->{None, None},
  AxesOrigin->{0, 0},
  DisplayFunction->Identity,
  Frame->{{False, False}, {False, False}},
  FrameLabel->{{None, None}, {None, None}},
  FrameTicks->{{Automatic, Automatic}, {Automatic, Automatic}},
  GridLines->{None, None},
  GridLinesStyle->Directive[
    GrayLevel[0.5, 0.4]],
  Method->{
   "DefaultBoundaryStyle" -> Automatic, "DefaultMeshStyle" -> 
    AbsolutePointSize[6], "ScalingFunctions" -> None},
  PlotRange->{{-0.011, 0.021}, {0, 0.05}},
  PlotRangeClipping->True,
  PlotRangePadding->{{0, 0}, {0, 0}},
  Ticks->{Automatic, Automatic}]], "Output",
 ExpressionUUID -> "eb2856b2-a6ce-40a7-9401-b497b3fdd2b4"]
}, Open  ]],

Cell[CellGroupData[{

Cell[BoxData[
 RowBox[{"Show", "[", 
  RowBox[{"%", ",", 
   RowBox[{"AxesOrigin", "\[Rule]", 
    RowBox[{"{", 
     RowBox[{"0", ",", "0"}], "}"}]}], ",", 
   RowBox[{"AxesStyle", "\[Rule]", 
    RowBox[{"Directive", "[", 
     RowBox[{"Black", ",", 
      RowBox[{"AbsoluteThickness", "[", "0.5", "]"}]}], "]"}]}], ",", 
   RowBox[{"Frame", "\[Rule]", "True"}], ",", 
   RowBox[{"FrameStyle", "\[Rule]", 
    RowBox[{"AbsoluteThickness", "[", "0.5", "]"}]}], ",", 
   RowBox[{"FrameTicksStyle", "\[Rule]", 
    RowBox[{"Directive", "[", 
     RowBox[{
      RowBox[{"AbsoluteThickness", "[", "0.5", "]"}], ",", 
      RowBox[{"FontFamily", "\[Rule]", "\"\<Times New Roman\>\""}], ",", 
      RowBox[{"FontSize", "\[Rule]", "14"}]}], "]"}]}], ",", 
   RowBox[{"FrameLabel", "\[Rule]", 
    RowBox[{"{", 
     RowBox[{
      RowBox[{"Style", "[", 
       RowBox[{"\"\<\>\"", ",", "20", ",", 
        RowBox[{"FontFamily", "\[Rule]", "\"\<Times New Roman\>\""}]}], "]"}],
       ",", 
      RowBox[{"Style", "[", 
       RowBox[{"\"\<\>\"", ",", "20", ",", 
        RowBox[{"FontFamily", "\[Rule]", "\"\<Times New Roman\>\""}]}], 
       "]"}]}], "}"}]}]}], "]"}]], "Input"],

Cell[BoxData[
 GraphicsBox[{{{}, {}, 
    {GrayLevel[0], Thickness[0.005], Opacity[1.], LineBox[CompressedData["
1:eJwVz3k4lAkAx/HJhrA6UI2nZ5VptsNOKDYP4seUY3O0SZhW1yiR0TiSq8hM
7nOOl5mQeC0SKtmYopdKeCSPY+VRi6Ub9ShEUtv+8X0+f3/1uXy340o0Gs3l
e/9LvMwdM0hMoBp2q7puuMHD+E5mubIggRpedN7WTsEDu7DCb/hsAnXxSaie
bxMP7/5oeEGEJFCKFXNEZRcP9l2DQ7RDCZSnTZVw3wceZu/o9/aZJlCGPZzc
eZNAeItK6wUj8ZTwkLDlbl0gGDtupg9YxVOTfZu4+q2n0HBYNt3XL6SkExwV
miwIhXo636JTBdSfxjMPF7UF47hphsbVXXGUihVD58viUPCMK+64PIilxI6h
+h780ygw9CezDc9Rju5eEyG9YXjX2rQq8mgUpTHhFHWDF46F5auz+IXhVKv3
SE2idiTyM+XOtcvDqLYDW5+trI4Cp7xWKnMMoep1lQNVUs7C+ZOyTfZhPhVV
1HFA2SsGx6YJ7nrHk1TpI1evEvp51PxyMG+06RjFMgoo/MiMg8ulhbo008PU
QsMTH2sDAYr2XztRp+pObdi3/0HMXiHeJJZ6++mxqb8fEKai2Atgmxm9uNao
hYOiu7LtxfF4enrVXEuyI340uz6fNJEARunSd+GXPRDZof90OSsJNV2i/u7x
I3hyRmeTkygZXlOMKlu+L85qx/mu+5KCgSucBU1JAMZ96uxdOWkQSyou9oiD
YJS5JOjoUDpK1sR+fMwKhWLfAZ2tHpn4PO1uf0sRhqLJ/p9unsiCiWmm5uKY
CNA2N0aXmIswYJknomlHY/Ur1yMRSmL4lmqm+Aydg9+AoHzPv2LIt9lac/ac
B71SM2hLkwTbZ56v9MqJw+cCE11uthTNY7c3qs8LEJxB2FkICGjYf87RdriA
MraGt4SbjZDfLJUlafGocPXMd2DnoD2mqqL5+/dmZ1UVbXMZntJTq/eYJeEE
p2pyjiHHP8/lH9LykiHqXqLmxryInJVaIv23KWjtUl9Go+ci+H0qi7U1DW0t
htOv1fJgNW+m9FaSDr/8XNtY7Xw0Brhs/zaYgfIx9mqTpZewJnF39ygjC5uE
OsyWdQV4yXqv+kNPFlS8purS6ZehGd867hIuAuPWlUsK2WVsmbl9KmSzGHy7
IMthZiHKdEcK7nWKMdsz3EmVFaJmRUpnR4gEiz8NyCYMiqBgOOVVr5eCcDc5
qqsogu5LG/r9VilOCqyMJNYkzpyxZxa3S/EXkgdf25DoVXE2jn8sReeodZ71
ThJZGz0dHXqlqE7qYb91IKHqHxjRPiTFObrODvZeEtNj8v6eGSnKLC8MTPmQ
6Jr8IHvOJLCg9II8lkzCUDBb3LyRgC+7ZFV9Kok0ra/XSwwI2MiNc7QzSDia
qLX5GRMwr01ruicmQZ1eOzduSQBa/bf180hUfnLiTLsR4Kf6W45UkVBP2nu8
bz8Bll1AksUNEn50z+BaLwKVJq9GxDdJMM25yZGHCMzrWjTurCORGxWhWPAn
4GZ8f01JE4lZ9ZjmQR6BtVWavV/vk/DIFXZRfAKPfr8q93xIQqs+401cGIF1
WY+c1dpJBDlLp7kRBJaE2VtwO0g8fiZftCuawLZltF/vdJJgBRZo/hxDwC5+
aodON4nkhWJdlTgCo1/13AJ7SfwHH+5Khw==
      "]]}}, {{}, {}, 
    {GrayLevel[0], Thickness[0.005], Opacity[1.], Dashing[{Small, Small}], 
     LineBox[CompressedData["
1:eJwVz3k4lAkAx3GlrMxSijWbK4VSu7qIkvlRTGprUKJx7JakVJJrRDNhDmVF
jnkZM4zjJTZHlNGxpk1sOUqxjid2XS1l1xNKpcZk2z++z+fvr4l/yP5j81VU
VPZ96X+DhTtWcMOV9s8fmD61/ahBi2YbcTUX9NFcNV6zbO69ok3bLZd0qP5L
UzvN5s+7N0Or1hetlqkqaEM5O5NG5epIpfQEX1WlgGFdovVcTkUs7/2SPFV9
COYx3TrkaxCFBH+J6joUvNw41Sa3RbghIylb1Q6V3lLHJ3IXDFDruWHmeyG/
/2mXZRMTzsOZTz3HPKDxMkI2Y34UCyZ124xzfWDwdrNu0J4gKB21BtaGHkGY
rlqAxtsQMK1GLcu6AnD4k+/taZ1wtI/FfxjinoBFpEPtbBgL9grHc6+NTqP4
xi79vfXRoMi63QbZIZC24ae73WwoRHrujWmh+Ovu4eTDenHIX1dpRqGHo1SZ
7f32ajwcxj2766Yi8MTkWN8vljwEpxxpaK5ngUd5l1Xew0cr39O3OewcogKU
DbSABNzyrdho6hKDWW7LOsOll5Dr/82LMR02erkWu4xvJ6KmLsih8AEHH6ZU
Oqock8CcMeqVCWNRbJ4rShm/DKrTwOJ+Mg4ZLdVtipgUtMwOPEu5Eg91sXO+
t24qoh+PzU2zuIiAYtPusVQ4PHzF72TwcMEgmDNXmYa2KmrpkC0f7r71Iz6C
dET8bm9yYpkAD/5oXxi3LwPUqVPqRWMCDNuVzcm0heBqtiZrdiSgWe24Xvqo
EAs9jIMmr12E66KBUesKAq5JRcMqmZcgPbO1M5aficznm1oeshMhbvSV9Hll
4Z177VdqHj/Dav/25XMGIuj/evJFmH0SRDs+1za9EYHJ0NFl6l1G9kk2xftu
NoiZhzXTXz538xq2KjliZGVceyPvTMb9z+MC+n4JbhziJahUpKCnuiPRi5oD
oVby7bNZV1D7SFymNZEDlw/OK77fmootusaC5Fu5aHyzW8IuSoX/gdO2Rmwp
igIDR4apafCaliw66J6H1BBOr0CQBtbozmaLr/MxMFkuhSINqxaUGcxG5aNC
Ofht55l0rBG/9+0ZysfFvMUOxb3pmP1hRXSmUwEa73haJ7tmwGq9XVHp9QJo
BYm6qusysN3Sqky6rBDdZP931auFEBdr5+VGFmK+l/2BRxIh/BiDBRMDhdiW
l2m6XJ3AxNLkOLOdJGacYzqViwhUOnjFDjqRkI378YcoBILPmFyQ0Els2Gb2
d+liAv80y85r7yFh1nWTtNEjMBLXz1K6kVhCaV950JxA3+v1wV0/khhlUUxS
nQg0tXQwBTEkigwnnoXTCVycyTnkwCZxpLEjzsuFAN38uJeCQ+JPbfGg0V4C
DfEKj9B4Eu3la/IrDhC4Z2vq5neJRN2ws3GrP4Gaq5F060wSMYkWTysDCER0
wnkyi4TNBs3Y9EACm+ZrOJVlk7jB6exnniRQ5Sd1NMklUUo9Kn0VSqBc59F2
zSISgb/RGY/DCZzakWbXVExiVeDaz9cjCVic9dnGKyEhvTnlFxVNoKR1wubj
NRI+3l2aPucJBH68s6WmnAR13h05jUPAdDXfOqSSRHdJTvDKWAIvPBhWa6tI
ZDDiDNXiCRRyqZtHqkn8B72zS54=
      "]]}}, {{}, {{}, 
     {GrayLevel[0], PointSize[0.012833333333333334`], Thickness[0.005], 
      PointBox[{{-0.01, 0.004000000000000002}, {-0.005, 
       0.0063000000000000035`}, {0., 0.010100000000000003`}, {0.005, 
       0.015800000000000005`}, {0.01, 0.020600000000000007`}, {0.015, 
       0.02800000000000001}, {0.02, 
       0.03620000000000001}}]}, {}}, {}}, {{}, {{}, {}, 
     {GrayLevel[0], PointSize[0.012833333333333334`], Thickness[0.001], 
      LineBox[{{-0.01, 0.0029389972151094034`}, {-0.01, 
       0.00544194316283501}}]}}, {}}, {{}, {{}, {}, 
     {GrayLevel[0], PointSize[0.012833333333333334`], Thickness[0.001], 
      LineBox[{{-0.005, 0.0049275433084529675`}, {-0.005, 
       0.008051630612093724}}]}}, {}}, {{}, {{}, {}, 
     {GrayLevel[0], PointSize[0.012833333333333334`], Thickness[0.001], 
      LineBox[{{0., 0.008319690528457421}, {0., 
       0.012256564897258246`}}]}}, {}}, {{}, {{}, {}, 
     {GrayLevel[0], PointSize[0.012833333333333334`], Thickness[0.001], 
      LineBox[{{0.005, 0.013535203130437386`}, {0.005, 
       0.01843667455303175}}]}}, {}}, {{}, {{}, {}, 
     {GrayLevel[0], PointSize[0.012833333333333334`], Thickness[0.001], 
      LineBox[{{0.01, 0.01799454567366986}, {0.01, 
       0.02357364549001272}}]}}, {}}, {{}, {{}, {}, 
     {GrayLevel[0], PointSize[0.012833333333333334`], Thickness[0.001], 
      LineBox[{{0.015, 0.024943332246328647`}, {0.015, 
       0.031419175532682996`}}]}}, {}}, {{}, {{}, {}, 
     {GrayLevel[0], PointSize[0.012833333333333334`], Thickness[0.001], 
      LineBox[{{0.02, 0.03271344296044601}, {0.02, 
       0.04004276701393025}}]}}, {}}, {{}, {
     {GrayLevel[0], AbsolutePointSize[6], Thickness[0.005], 
      GeometricTransformationBox[
       TagBox[InsetBox["-", {0., 0.}],
        "InsetString"], {{{-0.01, 0.0029389972151094034`}}, {{-0.005, 
       0.0049275433084529675`}}, {{0., 0.008319690528457421}}, {{0.005, 
       0.013535203130437386`}}, {{0.01, 0.01799454567366986}}, {{0.015, 
       0.024943332246328647`}}, {{0.02, 
       0.03271344296044601}}}]}, {}}, {}}, {{}, {
     {GrayLevel[0], AbsolutePointSize[6], Thickness[0.005], 
      GeometricTransformationBox[
       TagBox[InsetBox["-", {0., 0.}],
        "InsetString"], {{{-0.01, 0.00544194316283501}}, {{-0.005, 
       0.008051630612093724}}, {{0., 0.012256564897258246`}}, {{0.005, 
       0.01843667455303175}}, {{0.01, 0.02357364549001272}}, {{0.015, 
       0.031419175532682996`}}, {{0.02, 0.04004276701393025}}}]}, {}}, {}}},
  AspectRatio->0.75,
  Axes->{True, True},
  AxesLabel->{None, None},
  AxesOrigin->{0, 0},
  AxesStyle->Directive[
    GrayLevel[0], 
    AbsoluteThickness[0.5]],
  DisplayFunction->Identity,
  Frame->True,
  FrameLabel->{
    FormBox[
     StyleBox[
     "\"\"", 20, FontFamily -> "Times New Roman", StripOnInput -> False], 
     TraditionalForm], 
    FormBox[
     StyleBox[
     "\"\"", 20, FontFamily -> "Times New Roman", StripOnInput -> False], 
     TraditionalForm]},
  FrameStyle->AbsoluteThickness[0.5],
  FrameTicks->{{Automatic, Automatic}, {Automatic, Automatic}},
  FrameTicksStyle->Directive[
    AbsoluteThickness[0.5], FontFamily -> "Times New Roman", FontSize -> 14],
  GridLines->{None, None},
  GridLinesStyle->Directive[
    GrayLevel[0.5, 0.4]],
  Method->{
   "DefaultBoundaryStyle" -> Automatic, "DefaultMeshStyle" -> 
    AbsolutePointSize[6], "ScalingFunctions" -> None},
  PlotRange->{{-0.011, 0.021}, {0, 0.05}},
  PlotRangeClipping->True,
  PlotRangePadding->{{0, 0}, {0, 0}},
  Ticks->{Automatic, Automatic}]], "Output"]
}, Open  ]]
}, Closed]],

Cell[CellGroupData[{

Cell["wH > wD, aH = 0, aD = 0.8", "Subsubsection",
 ExpressionUUID -> "15321f89-6891-4956-9b06-e9b0cda0ad23"],

Cell["Parameter values", "Text",
 ExpressionUUID -> "4eea8b1b-2567-44c2-a780-873014edf6ac"],

Cell[CellGroupData[{

Cell[BoxData[{
 RowBox[{
  RowBox[{"Clear", "[", "x", "]"}], 
  "\[IndentingNewLine]"}], "\[IndentingNewLine]", 
 RowBox[{
  RowBox[{"Site", "=", "90"}], ";"}], "\[IndentingNewLine]", 
 RowBox[{
  RowBox[{
   RowBox[{"fR", "=", "0.5"}], ";"}], 
  "\[IndentingNewLine]"}], "\[IndentingNewLine]", 
 RowBox[{
  RowBox[{"wR", "=", "5000"}], ";"}], "\[IndentingNewLine]", 
 RowBox[{
  RowBox[{
   RowBox[{"wRR", "=", "1000"}], ";"}], 
  "\[IndentingNewLine]"}], "\[IndentingNewLine]", 
 RowBox[{
  RowBox[{"aH", "=", "0"}], ";"}], "\[IndentingNewLine]", 
 RowBox[{
  RowBox[{
   RowBox[{"aD", "=", "0.8"}], ";"}], 
  "\[IndentingNewLine]"}], "\[IndentingNewLine]", 
 RowBox[{
  RowBox[{"SELfM", "=", "0"}], ";"}], "\[IndentingNewLine]", 
 RowBox[{
  RowBox[{"SELwM", "=", "x"}], ";"}], "\[IndentingNewLine]", 
 RowBox[{
  RowBox[{
   RowBox[{"SELwRM", "=", "x"}], ";"}], 
  "\[IndentingNewLine]"}], "\[IndentingNewLine]", 
 RowBox[{
  RowBox[{"HETERO", "=", "0.5"}], ";"}], "\[IndentingNewLine]", 
 RowBox[{
  RowBox[{
   RowBox[{"SELwMM", "=", 
    FractionBox["SELwRM", "HETERO"]}], ";"}], 
  "\[IndentingNewLine]"}], "\[IndentingNewLine]", 
 RowBox[{
  RowBox[{"fM", "=", 
   RowBox[{"fR", "*", 
    RowBox[{"(", 
     RowBox[{"1", "+", "SELfM"}], ")"}]}]}], ";"}], "\[IndentingNewLine]", 
 RowBox[{
  RowBox[{"wM", "=", 
   RowBox[{"wR", "*", 
    RowBox[{"(", 
     RowBox[{"1", "+", "SELwM"}], ")"}]}]}], ";"}], "\[IndentingNewLine]", 
 RowBox[{
  RowBox[{"wRM", "=", 
   RowBox[{"wRR", "*", 
    RowBox[{"(", 
     RowBox[{"1", "+", 
      RowBox[{"HETERO", "*", "SELwMM"}]}], ")"}]}]}], 
  ";"}], "\[IndentingNewLine]", 
 RowBox[{
  RowBox[{
   RowBox[{"wMM", "=", 
    RowBox[{"wRR", "*", 
     RowBox[{"(", 
      RowBox[{"1", "+", "SELwMM"}], ")"}]}]}], ";"}], 
  "\[IndentingNewLine]"}], "\[IndentingNewLine]", 
 RowBox[{
  RowBox[{"MinV", "=", 
   RowBox[{"-", "0.011"}]}], ";"}], "\[IndentingNewLine]", 
 RowBox[{
  RowBox[{
   RowBox[{"MaxV", "=", "0.021"}], ";"}], 
  "\[IndentingNewLine]"}], "\[IndentingNewLine]", 
 RowBox[{
  RowBox[{"{", 
   RowBox[{"SELfM", ",", "SELwM", ",", "SELwRM", ",", "SELwMM"}], "}"}], "//",
   "Factor"}], "\[IndentingNewLine]", 
 RowBox[{"%", "/.", 
  RowBox[{"r", "\[Rule]", "0.5"}]}]}], "Input",
 ExpressionUUID -> "63bf7116-f2a9-4ae3-bf68-ec570fb44c38"],

Cell[BoxData[
 RowBox[{"{", 
  RowBox[{"0", ",", "x", ",", "x", ",", 
   RowBox[{"2.`", " ", "x"}]}], "}"}]], "Output",
 ExpressionUUID -> "5b531288-bd36-4425-8716-912c298b0b1e"],

Cell[BoxData[
 RowBox[{"{", 
  RowBox[{"0", ",", "x", ",", "x", ",", 
   RowBox[{"2.`", " ", "x"}]}], "}"}]], "Output",
 ExpressionUUID -> "5b531288-bd36-4425-8716-912c298b0b1e"]
}, Open  ]],

Cell["Analytical result", "Text",
 ExpressionUUID -> "a2d0f4ca-6181-44de-bb78-1357e1bc0642"],

Cell[CellGroupData[{

Cell[BoxData[{
 RowBox[{
  RowBox[{"ParameterValues7", "=", 
   RowBox[{"{", 
    RowBox[{
     RowBox[{
      SubscriptBox["a", "h"], "\[Rule]", "aH"}], ",", 
     RowBox[{
      SubscriptBox["a", "d"], "\[Rule]", "aD"}], ",", 
     RowBox[{
      SubscriptBox["f", "R"], "\[Rule]", "fR"}], ",", 
     RowBox[{
      SubscriptBox["w", "R"], "\[Rule]", "wR"}], ",", 
     RowBox[{
      SubscriptBox["w", "RR"], "\[Rule]", "wRR"}], ",", 
     RowBox[{"Ntot", "\[Rule]", "Site"}]}], "}"}]}], 
  ";"}], "\[IndentingNewLine]", 
 RowBox[{"freqH", "=", 
  RowBox[{"EqA4", "/.", "ParameterValues7"}]}], "\[IndentingNewLine]", 
 RowBox[{"HE", "=", 
  RowBox[{
   RowBox[{
    RowBox[{
     RowBox[{
      RowBox[{
       RowBox[{"Eq6bG", "/.", 
        RowBox[{"sfM", "\[Rule]", "SELfM"}]}], "/.", 
       RowBox[{"swM", "\[Rule]", "SELwM"}]}], "/.", 
      RowBox[{"swRM", "\[Rule]", "SELwRM"}]}], "/.", 
     RowBox[{"swMM", "\[Rule]", "SELwMM"}]}], "/.", 
    RowBox[{"hetero", "\[Rule]", "HETERO"}]}], "//", 
   "Simplify"}]}], "\[IndentingNewLine]", 
 RowBox[{"VH", "=", 
  RowBox[{
   RowBox[{
    RowBox[{
     RowBox[{
      RowBox[{
       FractionBox[
        RowBox[{
         SubscriptBox["v", "h"], " "}], 
        RowBox[{
         SubscriptBox["v", "h"], "+", 
         SubscriptBox["v", "d"]}]], "/.", "Eq2"}], "/.", 
      RowBox[{
       SubscriptBox[
        OverscriptBox["\[Rho]", "^"], "d"], "\[Rule]", 
       RowBox[{"1", "-", 
        SubscriptBox[
         OverscriptBox["\[Rho]", "^"], "h"]}]}]}], "/.", 
     RowBox[{
      SubscriptBox[
       OverscriptBox["\[Rho]", "^"], "h"], "\[Rule]", "freqH"}]}], "/.", 
    "ParameterValues7"}], "//", "Simplify"}]}], "\[IndentingNewLine]", 
 RowBox[{"VD", "=", 
  RowBox[{
   RowBox[{
    RowBox[{
     RowBox[{
      RowBox[{
       FractionBox[
        RowBox[{
         SubscriptBox["v", "d"], " "}], 
        RowBox[{
         SubscriptBox["v", "h"], "+", 
         SubscriptBox["v", "d"]}]], "/.", "Eq2"}], "/.", 
      RowBox[{
       SubscriptBox[
        OverscriptBox["\[Rho]", "^"], "d"], "\[Rule]", 
       RowBox[{"1", "-", 
        SubscriptBox[
         OverscriptBox["\[Rho]", "^"], "h"]}]}]}], "/.", 
     RowBox[{
      SubscriptBox[
       OverscriptBox["\[Rho]", "^"], "h"], "\[Rule]", "freqH"}]}], "/.", 
    "ParameterValues7"}], "//", "Simplify"}]}], "\[IndentingNewLine]", 
 RowBox[{"Saverage", "=", 
  RowBox[{
   RowBox[{
    RowBox[{
     RowBox[{
      RowBox[{
       RowBox[{
        RowBox[{
         RowBox[{
          RowBox[{
           RowBox[{"Eq4", "/.", 
            RowBox[{"sfM", "\[Rule]", "SELfM"}]}], "/.", 
           RowBox[{"swM", "\[Rule]", "SELwM"}]}], "/.", 
          RowBox[{"swRM", "\[Rule]", "SELwRM"}]}], "/.", 
         RowBox[{"swMM", "\[Rule]", "SELwMM"}]}], "/.", 
        RowBox[{"hetero", "\[Rule]", "HETERO"}]}], "/.", "Eq2"}], "/.", 
      RowBox[{
       SubscriptBox[
        OverscriptBox["\[Rho]", "^"], "d"], "\[Rule]", 
       RowBox[{"1", "-", 
        SubscriptBox[
         OverscriptBox["\[Rho]", "^"], "h"]}]}]}], "/.", 
     RowBox[{
      SubscriptBox[
       OverscriptBox["\[Rho]", "^"], "h"], "\[Rule]", "freqH"}]}], "/.", 
    "ParameterValues7"}], "//", "Simplify"}]}], "\[IndentingNewLine]", 
 RowBox[{"SE", "=", 
  RowBox[{
   RowBox[{
    RowBox[{
     RowBox[{
      RowBox[{
       RowBox[{
        RowBox[{
         RowBox[{
          RowBox[{
           RowBox[{"Eq6aG", "/.", 
            RowBox[{"sfM", "\[Rule]", "SELfM"}]}], "/.", 
           RowBox[{"swM", "\[Rule]", "SELwM"}]}], "/.", 
          RowBox[{"swRM", "\[Rule]", "SELwRM"}]}], "/.", 
         RowBox[{"swMM", "\[Rule]", "SELwMM"}]}], "/.", 
        RowBox[{"hetero", "\[Rule]", "HETERO"}]}], "/.", "Eq2"}], "/.", 
      RowBox[{
       SubscriptBox[
        OverscriptBox["\[Rho]", "^"], "d"], "\[Rule]", 
       RowBox[{"1", "-", 
        SubscriptBox[
         OverscriptBox["\[Rho]", "^"], "h"]}]}]}], "/.", 
     RowBox[{
      SubscriptBox[
       OverscriptBox["\[Rho]", "^"], "h"], "\[Rule]", "freqH"}]}], "/.", 
    "ParameterValues7"}], "//", "Simplify"}]}], "\[IndentingNewLine]", 
 RowBox[{"NE", "=", 
  RowBox[{
   RowBox[{
    RowBox[{
     RowBox[{
      RowBox[{
       RowBox[{
        RowBox[{
         RowBox[{
          RowBox[{
           RowBox[{"Eq7", "/.", 
            RowBox[{"sfM", "\[Rule]", "SELfM"}]}], "/.", 
           RowBox[{"swM", "\[Rule]", "SELwM"}]}], "/.", 
          RowBox[{"swRM", "\[Rule]", "SELwRM"}]}], "/.", 
         RowBox[{"swMM", "\[Rule]", "SELwMM"}]}], "/.", 
        RowBox[{"hetero", "\[Rule]", "HETERO"}]}], "/.", "Eq2"}], "/.", 
      RowBox[{
       SubscriptBox[
        OverscriptBox["\[Rho]", "^"], "d"], "\[Rule]", 
       RowBox[{"1", "-", 
        SubscriptBox[
         OverscriptBox["\[Rho]", "^"], "h"]}]}]}], "/.", 
     RowBox[{
      SubscriptBox[
       OverscriptBox["\[Rho]", "^"], "h"], "\[Rule]", "freqH"}]}], "/.", 
    "ParameterValues7"}], "//", "Simplify"}]}], "\[IndentingNewLine]", 
 RowBox[{"INI", "=", 
  RowBox[{
   RowBox[{
    RowBox[{
     FractionBox["1", 
      RowBox[{"Ntot", "*", 
       RowBox[{"(", 
        RowBox[{
         SubscriptBox[
          OverscriptBox["\[Rho]", "^"], "h"], "+", 
         RowBox[{"2", "*", 
          SubscriptBox[
           OverscriptBox["\[Rho]", "^"], "d"]}]}], ")"}]}]], "/.", 
     "ParameterValues7"}], "/.", 
    RowBox[{
     SubscriptBox[
      OverscriptBox["\[Rho]", "^"], "d"], "\[Rule]", 
     RowBox[{"1", "-", 
      SubscriptBox[
       OverscriptBox["\[Rho]", "^"], "h"]}]}]}], "/.", 
   RowBox[{
    SubscriptBox[
     OverscriptBox["\[Rho]", "^"], "h"], "\[Rule]", 
    "freqH"}]}]}], "\[IndentingNewLine]"}], "Input"],

Cell[BoxData["0.16124969497313943`"], "Output"],

Cell[BoxData["0.5`"], "Output"],

Cell[BoxData["0.1876524762227878`"], "Output"],

Cell[BoxData["0.8123475237772121`"], "Output"],

Cell[BoxData[
 RowBox[{"0.9999999999999999`", " ", "x"}]], "Output"],

Cell[BoxData[
 RowBox[{"0.`", "\[VeryThinSpace]", "+", 
  RowBox[{"1.9999999999999998`", " ", "x"}]}]], "Output"],

Cell[BoxData["73.55749546094253`"], "Output"],

Cell[BoxData["0.00604275147133085`"], "Output"]
}, Open  ]],

Cell[CellGroupData[{

Cell[BoxData[{
 RowBox[{"Eq11", "=", 
  FractionBox[
   RowBox[{
    RowBox[{"Exp", "[", 
     RowBox[{
      RowBox[{"-", "2"}], "*", "INI", "*", "NE", "*", "SE"}], "]"}], "-", 
    "1"}], 
   RowBox[{
    RowBox[{"Exp", "[", 
     RowBox[{
      RowBox[{"-", "2"}], "*", "NE", "*", "SE"}], "]"}], "-", 
    "1"}]]}], "\[IndentingNewLine]", 
 RowBox[{"Eq9a", "=", 
  RowBox[{
   RowBox[{
    RowBox[{
     RowBox[{
      RowBox[{
       FractionBox[
        RowBox[{"2", "*", 
         SubscriptBox[
          OverscriptBox["\[Rho]", "^"], "h"], "*", 
         SubscriptBox[
          OverscriptBox["\[Rho]", "^"], "d"]}], 
        RowBox[{
         RowBox[{"(", 
          RowBox[{
           SubscriptBox[
            OverscriptBox["\[Rho]", "^"], "h"], "+", 
           RowBox[{"2", "*", 
            SubscriptBox[
             OverscriptBox["\[Rho]", "^"], "d"]}]}], ")"}], "*", 
         RowBox[{"(", 
          RowBox[{
           RowBox[{
            SuperscriptBox["VD", "2"], "*", 
            SubscriptBox[
             OverscriptBox["\[Rho]", "^"], "h"]}], "+", 
           RowBox[{"2", "*", 
            SuperscriptBox["VH", "2"], "*", 
            SubscriptBox[
             OverscriptBox["\[Rho]", "^"], "d"]}]}], ")"}]}]], "*", "2", "*", 
       "Saverage"}], "/.", "Eq2"}], "/.", 
     RowBox[{
      SubscriptBox[
       OverscriptBox["\[Rho]", "^"], "d"], "\[Rule]", 
      RowBox[{"1", "-", 
       SubscriptBox[
        OverscriptBox["\[Rho]", "^"], "h"]}]}]}], "/.", 
    RowBox[{
     SubscriptBox[
      OverscriptBox["\[Rho]", "^"], "h"], "\[Rule]", "freqH"}]}], "/.", 
   "ParameterValues7"}]}], "\[IndentingNewLine]"}], "Input",
 ExpressionUUID -> "fada8084-5ecc-4875-804a-f6bcadadbdc8"],

Cell[BoxData[
 FractionBox[
  RowBox[{
   RowBox[{"-", "1"}], "+", 
   SuperscriptBox["\[ExponentialE]", 
    RowBox[{
     RowBox[{"-", "0.8889793278480457`"}], " ", 
     RowBox[{"(", 
      RowBox[{"0.`", "\[VeryThinSpace]", "+", 
       RowBox[{"1.9999999999999998`", " ", "x"}]}], ")"}]}]]}], 
  RowBox[{
   RowBox[{"-", "1"}], "+", 
   SuperscriptBox["\[ExponentialE]", 
    RowBox[{
     RowBox[{"-", "147.11499092188507`"}], " ", 
     RowBox[{"(", 
      RowBox[{"0.`", "\[VeryThinSpace]", "+", 
       RowBox[{"1.9999999999999998`", " ", "x"}]}], ")"}]}]]}]]], "Output",
 ExpressionUUID -> "a7c7b344-a231-4a26-adf1-7b4901ebf636"],

Cell[BoxData[
 RowBox[{"1.7779586556960911`", " ", "x"}]], "Output",
 ExpressionUUID -> "a7c7b344-a231-4a26-adf1-7b4901ebf636"]
}, Open  ]],

Cell[CellGroupData[{

Cell[BoxData[{
 RowBox[{
  RowBox[{"gDfix", "=", 
   RowBox[{"Plot", "[", 
    RowBox[{"Eq11", ",", 
     RowBox[{"{", 
      RowBox[{"x", ",", "MinV", ",", "MaxV"}], "}"}], ",", 
     RowBox[{"PlotRange", "\[Rule]", 
      RowBox[{"{", 
       RowBox[{
        RowBox[{"{", 
         RowBox[{"MinV", ",", "MaxV"}], "}"}], ",", 
        RowBox[{"{", 
         RowBox[{
          RowBox[{"-", "0.01"}], ",", "0.1"}], "}"}]}], "}"}]}], ",", 
     RowBox[{"PlotStyle", "\[Rule]", 
      RowBox[{"{", 
       RowBox[{
        RowBox[{"Thickness", "[", "0.005", "]"}], ",", "Black"}], "}"}]}], 
     ",", 
     RowBox[{"AspectRatio", "\[Rule]", "0.75"}]}], "]"}]}], 
  ";"}], "\[IndentingNewLine]", 
 RowBox[{
  RowBox[{"gLfix", "=", 
   RowBox[{"Plot", "[", 
    RowBox[{"Eq9a", ",", 
     RowBox[{"{", 
      RowBox[{"x", ",", "0", ",", "MaxV"}], "}"}], ",", 
     RowBox[{"PlotRange", "\[Rule]", 
      RowBox[{"{", 
       RowBox[{
        RowBox[{"{", 
         RowBox[{"MinV", ",", "MaxV"}], "}"}], ",", 
        RowBox[{"{", 
         RowBox[{
          RowBox[{"-", "0.01"}], ",", "0.1"}], "}"}]}], "}"}]}], ",", 
     RowBox[{"PlotStyle", "\[Rule]", 
      RowBox[{"{", 
       RowBox[{
        RowBox[{"Thickness", "[", "0.005", "]"}], ",", "Black", ",", 
        "Dashed"}], "}"}]}], ",", 
     RowBox[{"AspectRatio", "\[Rule]", "0.75"}]}], "]"}]}], 
  ";"}], "\[IndentingNewLine]", 
 RowBox[{"Show", "[", 
  RowBox[{"gDfix", ",", "gLfix"}], "]"}]}], "Input",
 ExpressionUUID -> "a561e055-1c02-4f10-aaa5-b57290502d66"],

Cell[BoxData[
 GraphicsBox[{{{}, {}, 
    {GrayLevel[0], Thickness[0.005], Opacity[1.], LineBox[CompressedData["
1:eJwVzms0lAkAh3EpnHS0ITJbW6ehtZUkWepg/1Fhx2DL/UQujZpENLmrYQYj
d2PmZRi5vIkVSdgdlbypVUpYsZJ0RZtLRDtUqN398Jzf12ejf8jBAEUFBQWH
//pf4o10fEuygApqlqsfi2ZgYq/eJSW+gKr8cxenJpkB69Jq9sszAqqcsb1l
gWBg8tDNEYIjoJy9mKY1dQzYdD9/oXBYQHVOLmtnTTDw8cbG3j4TAfWElrhS
188eXsKKJv7rJMpD7lcy58QE3aI+Y8AyiYqN2ruuZK8jbvpI5H39CZSLm1XT
ZNgBlK5f/TU2jU8lBgYd2f7WGQEmmSuq9vGoq+xbt8skbggyqr7h8Eccleu9
LfT7Z54oNjx+IdfwLEWjW/62br83JttatKP9Yih54f0TD2t9sbhqTXZIaSTF
S41zGpzyx/msfKZsVTjV7esnnUYAPC/JxBI7DvV2k3DaTZEN5pzSnlyfEOpx
2EKQ31+BYMkJf127QOqQchYtuj8YDVu9C4daWNSpb9tsm+tC4VC02Jhu4kNl
BColPz7LAel65VijigvlZcm2FeWGYTS5wou93pqyK/I2uNoRAWuz7SNXbmnA
/V6jRbtiNJ6GaX+6l2KHB0N3lyErFvSKlZORJW64EBz/4DstLhq6hf2PJnxh
6iJuYp6Jh8c/9BqrkKP4paJi/bvPPAxUei6qiU5Ad5C1YSQ0ATmi6oKenFAk
lKooWeokoXxt3IdOg9OQ9F0OFtcL8FnuYvP7tXAYdY01bnM9h50mWWrLuFHw
u9tL99mcigHzQqGC5n8fjslhZeNpOFqhlnrkxVnoz02vNH6VgXxjq588neKh
muQosxrIgunssJZHHg/1MV8zB59lo3X8ur7qPB9Sx5s/6rwVYoXN5zxN20Qw
vaoKVEZywPnZXEmUnoQba1o6ZC9FaOfWVLe+E6A3fqs1IRfjqU5anZPZORR5
aD5UmyfwbDh/Jr0wBc7a3p5ptDzkaWkIN46lIn0qiiXWl+DUVJqBwY50GFp/
mD5inA/LeTPFMVEGfK2mTbpdC3DrhIPp1+eZqB5r5nCOSbE2mfFoiJ4NC3+2
b5ywEG8MplSW9mRjk7G5drDsPNSS2iYcIoVYUjDEkjwowrbZ6yc5m3PwUJua
eSIvxq+018W3u3JQta5ec1ZQggb11K4OjghbX55U4a0qxTW6fWGdrhgRu1LU
Zy+WgvZmj86dNjH+jhR+k7eDRESEjV5Zuxif6F69yiYkepWZRkmdYnRVxkgj
TElk67vb2faK0XPmopGbOQmV48FR7S/EaFU6GKG1n4R8PL+/Z1YM96IVQWIP
Et3TM5JhPQJfzLJHRXEkDPkfy1r1CYgW7WeW8kmka3ypLd9CQPL+/cLpRBJ2
O5ffZxsRaEgdXeOSQoIK2/BpwpzA+GYL1moRictz9p7ygwR2qpPORDkJ1XMH
AvpcCZhfPh2tVEmCreN+SuZBwPTLfEl4FQm93f4p0YcJLPjpyV1rSUhjoq4t
HifAWs69qn2dxEdVbuvzIAK1tCvDgiYSbtKEbiqEQK8zlzbXTEKjKXOUF05A
lz6e/PgOiVCmWO4fRcCmkt9ie5dE52D+kn2xBNT2VC/I2kgYBBerbeIScBpm
7f6hnUTKYhlNmUfgFVEZKekg8S8Y3FjK
      "]]}}, {{}, {}, 
    {GrayLevel[0], Thickness[0.005], Opacity[1.], Dashing[{Small, Small}], 
     LineBox[CompressedData["
1:eJwV0H0wlAkAx3GsnNq8HDl7yutSEV01GS9lf3pZx53brpJuw03rJCknL3mL
Wy+7kre1eFCyeB5dxtudFWViTJLyct5uyckQXVoxHaXscMt1f3zn8//X3D/0
xDk1FRWV7z71vyH5h82SI5Quhl5L2dG7N7Fi402StdSfs/TN2Gec1eWspQNG
xUO0OZaNmrdyg7qCVb+1aEcjbZVlHzHRN0fTRA79WcivNDpaqsl7EzQG+Ckf
dUtpW7H2RN12lLYT0Uj1L6btgtmI/YyM5ogIY07GDdoB7PXjHPmT5o5JxsPk
8O2e8MwXLfM0uGBPF/R7z3qhXcxcVy30h/qCQZ9piQ9inLWsOZlBUB7SnrQJ
42HZd9BgWi0U3P0zu6uHA7At/ZcQoTAcg7NJy1PJQSgnk+pduq/AZfVQzFuT
S2io7klrWI8BvXHk+xfxodjO9+h9r7yK1SLD4x3iMPBF+xefHeSjbFedFd0t
AtsarQ8dsUiC67z3SMtiJNpu+p6MlSQjJJv3qOthFGQmbt6qBwToEXj7doXH
wCjNQ/T2gRD3fGv3WrrHYUhEa7bzu4YS/y9ezm6Jx4AOr6bnYxrutlxwJdsT
sB45OtwXmQ6uwmSsMZ+P8hiNBaZ+JhhHJ3UmqERE8jiuE0QWuv+dHMgWJaFZ
7pn0xlGE2N7Z9aWoZFhELj+2Cc6Ba6dcIOOkIDHw1IyejRh9vzMqpxwFMKzU
XmeuiBH52MU8SF8It3GZ9HxLLhiLFzUrZoUo6r3UMxaXh2StniytoVRYbj47
HuWRjw1ephcWqq7BnXU2jb2JwLGMimmVgjTcbntg6/KcQMFf+7o746/DSim3
D6gswIfjTZ9peKWDZcccaz1fiK0Pgl+Gu2RAVHM/ytWhCFzOFgOuYSZiTXzq
PiiKQCg67y7NZyLVs/+bsaYbKMyretcqy0Jvl2TyteAmpD+kpKrUZqPa6arO
TnYx8rWz7l8uFOGRQuogNrgF92W2mZ1TDq5ULa/Yjt5CxzuP4viKHHgwtJmK
ghJUBAa+mmaIcXqYf2T+nAQ5oQljQqEYSsHamt6OUkwu1EiwKsbzlFGpv6IU
tcoXX8p+zkWoafurBf8yXCvVcb09louDUZK2rvYydDR722cdy8PtyEqDezbl
0L5QNFzfkgffecfm1oxyjFATtvU78sE8vE9n/E051E67nHxSnI80cKe0T5Bw
Li2wNNIk4NikoeojJaFgx8mUGwm8vvxaqXmXROO8n2CK/unrrqcrTY0k9jhb
/V2pQ+B92fUlvWYSVsMNlIMhgbqMzfLuNhK69EGLU9sJWPL0+p3/IDETRTfP
OUpAZ7NJiZGcRIXxPwMRbgTaOtduPJ0lwesYSjztTiAkabIgao7E+Oc3X5h4
Euj5WJYz9JbEYM3OstqTBIRTTEH6BxIt02zTHn8Cq03WF1fUKMRdt+6vCyBQ
FbYpqFKdgsMeLX5uIAGu7VyAtwYFaYJsghtMoKm85kfpRgqVjJ8k8jAC4Zlf
nQjWpRDY5sbpjSBg/rXuMYYeBWagzdpvVwj0qy5+26lPQdKw6BcdS8AuWsq2
MKTgc2ZYy+cqgfG9eYcHGBQYqs2trAQC6fMR+MWIwsidWyEWfAJOd7wO2m6j
kMdJNNZIIiDn2TuNGVP4D7gFRNc=
      "]]}}},
  AspectRatio->0.75,
  Axes->{True, True},
  AxesLabel->{None, None},
  AxesOrigin->{0, 0},
  DisplayFunction->Identity,
  Frame->{{False, False}, {False, False}},
  FrameLabel->{{None, None}, {None, None}},
  FrameTicks->{{Automatic, Automatic}, {Automatic, Automatic}},
  GridLines->{None, None},
  GridLinesStyle->Directive[
    GrayLevel[0.5, 0.4]],
  Method->{
   "DefaultBoundaryStyle" -> Automatic, "DefaultMeshStyle" -> 
    AbsolutePointSize[6], "ScalingFunctions" -> None},
  PlotRange->{{-0.011, 0.021}, {-0.01, 0.1}},
  PlotRangeClipping->True,
  PlotRangePadding->{{0, 0}, {0, 0}},
  Ticks->{Automatic, Automatic}]], "Output",
 ExpressionUUID -> "536447ec-c75c-45e3-89d5-4ae822c22070"]
}, Open  ]],

Cell["Simulation", "Text",
 ExpressionUUID -> "7f9b21e4-89a7-44fa-84cf-7c9796c1226a"],

Cell[CellGroupData[{

Cell[BoxData[{
 RowBox[{
  RowBox[{"SampleMax", "=", "10000"}], ";"}], "\[IndentingNewLine]", 
 RowBox[{
  RowBox[{"ChangeMax", "=", "6"}], ";"}], "\[IndentingNewLine]", 
 RowBox[{
  RowBox[{"OutputData", "=", 
   RowBox[{"Table", "[", 
    RowBox[{"0", ",", 
     RowBox[{"{", 
      RowBox[{"i", ",", 
       RowBox[{"SampleMax", "*", 
        RowBox[{"(", 
         RowBox[{"ChangeMax", "+", "1"}], ")"}]}]}], "}"}], ",", 
     RowBox[{"{", 
      RowBox[{"j", ",", "3"}], "}"}]}], "]"}]}], ";"}], "\[IndentingNewLine]", 
 RowBox[{
  RowBox[{
   RowBox[{"OutputResult", "=", 
    RowBox[{"Table", "[", 
     RowBox[{"0", ",", 
      RowBox[{"{", 
       RowBox[{"i", ",", 
        RowBox[{"ChangeMax", "+", "1"}]}], "}"}], ",", 
      RowBox[{"{", 
       RowBox[{"j", ",", "3"}], "}"}]}], "]"}]}], ";"}], 
  "\[IndentingNewLine]"}], "\[IndentingNewLine]", 
 RowBox[{
  RowBox[{"countData", "=", "1"}], ";"}], "\[IndentingNewLine]", 
 RowBox[{
  RowBox[{
   RowBox[{"countResult", "=", "1"}], ";"}], 
  "\[IndentingNewLine]"}], "\[IndentingNewLine]", 
 RowBox[{
  RowBox[{"VectpM", "=", 
   RowBox[{"Table", "[", 
    RowBox[{"0", ",", 
     RowBox[{"{", "SampleMax", "}"}]}], "]"}]}], ";"}], "\[IndentingNewLine]", 
 RowBox[{
  RowBox[{
   RowBox[{"VectWT", "=", 
    RowBox[{"Table", "[", 
     RowBox[{"0", ",", 
      RowBox[{"{", "SampleMax", "}"}]}], "]"}]}], ";"}], 
  "\[IndentingNewLine]"}], "\[IndentingNewLine]", 
 RowBox[{
  RowBox[{"Resultparameter", "=", 
   RowBox[{"Table", "[", 
    RowBox[{"0", ",", 
     RowBox[{"{", 
      RowBox[{"ChangeMax", "+", "1"}], "}"}]}], "]"}]}], 
  ";"}], "\[IndentingNewLine]", 
 RowBox[{
  RowBox[{"ResultFP", "=", 
   RowBox[{"Table", "[", 
    RowBox[{"0", ",", 
     RowBox[{"{", 
      RowBox[{"ChangeMax", "+", "1"}], "}"}]}], "]"}]}], 
  ";"}], "\[IndentingNewLine]", 
 RowBox[{
  RowBox[{
   RowBox[{"ResultWT", "=", 
    RowBox[{"Table", "[", 
     RowBox[{"0", ",", 
      RowBox[{"{", 
       RowBox[{"ChangeMax", "+", "1"}], "}"}]}], "]"}]}], ";"}], 
  "\[IndentingNewLine]"}], "\[IndentingNewLine]", 
 RowBox[{
  RowBox[{"change", "=", "1"}], ";"}], "\[IndentingNewLine]", 
 RowBox[{
  RowBox[{"For", "[", 
   RowBox[{
    RowBox[{"change", "=", "1"}], ",", 
    RowBox[{"change", "\[LessEqual]", 
     RowBox[{"ChangeMax", "+", "1"}]}], ",", 
    RowBox[{"change", "=", 
     RowBox[{"change", "+", "1"}]}], ",", "\[IndentingNewLine]", 
    "\[IndentingNewLine]", 
    RowBox[{
     RowBox[{"If", "[", 
      RowBox[{
       RowBox[{"change", "\[Equal]", "1"}], ",", 
       RowBox[{"x", "=", 
        RowBox[{"-", "0.01"}]}]}], "]"}], ";", "\[IndentingNewLine]", 
     RowBox[{"If", "[", 
      RowBox[{
       RowBox[{"change", "\[Equal]", "2"}], ",", 
       RowBox[{"x", "=", 
        RowBox[{"-", "0.005"}]}]}], "]"}], ";", "\[IndentingNewLine]", 
     RowBox[{"If", "[", 
      RowBox[{
       RowBox[{"change", "\[Equal]", "3"}], ",", 
       RowBox[{"x", "=", "0"}]}], "]"}], ";", "\[IndentingNewLine]", 
     RowBox[{"If", "[", 
      RowBox[{
       RowBox[{"change", "\[Equal]", "4"}], ",", 
       RowBox[{"x", "=", "0.005"}]}], "]"}], ";", "\[IndentingNewLine]", 
     RowBox[{"If", "[", 
      RowBox[{
       RowBox[{"change", "\[Equal]", "5"}], ",", 
       RowBox[{"x", "=", "0.01"}]}], "]"}], ";", "\[IndentingNewLine]", 
     RowBox[{"If", "[", 
      RowBox[{
       RowBox[{"change", "\[Equal]", "6"}], ",", 
       RowBox[{"x", "=", "0.015"}]}], "]"}], ";", "\[IndentingNewLine]", 
     RowBox[{"If", "[", 
      RowBox[{
       RowBox[{"change", "\[Equal]", "7"}], ",", 
       RowBox[{"x", "=", "0.02"}]}], "]"}], ";", "\[IndentingNewLine]", 
     "\[IndentingNewLine]", 
     RowBox[{"sample", "=", "1"}], ";", "\[IndentingNewLine]", 
     RowBox[{"For", "[", 
      RowBox[{
       RowBox[{"sample", "=", "1"}], ",", 
       RowBox[{"sample", "\[LessEqual]", "SampleMax"}], ",", 
       RowBox[{"sample", "=", 
        RowBox[{"sample", "+", "1"}]}], ",", "\[IndentingNewLine]", 
       "\[IndentingNewLine]", 
       RowBox[{
        RowBox[{"xR", "=", 
         RowBox[{"Round", "[", 
          RowBox[{"Site", "*", "freqH"}], "]"}]}], ";", "\[IndentingNewLine]", 
        RowBox[{"xM", "=", "0"}], ";", "\[IndentingNewLine]", 
        RowBox[{"xRR", "=", 
         RowBox[{"Site", "-", "xR"}]}], ";", "\[IndentingNewLine]", 
        RowBox[{"xRM", "=", "0"}], ";", "\[IndentingNewLine]", 
        RowBox[{"xMM", "=", "0"}], ";", "\[IndentingNewLine]", 
        RowBox[{"sampleMutation", "=", 
         RowBox[{"RandomVariate", "[", 
          RowBox[{"MultinomialDistribution", "[", 
           RowBox[{"1", ",", 
            RowBox[{"{", 
             RowBox[{
              FractionBox["xR", 
               RowBox[{"xR", "+", 
                RowBox[{"2", "*", "xRR"}]}]], ",", 
              FractionBox[
               RowBox[{"2", "*", "xRR"}], 
               RowBox[{"xR", "+", 
                RowBox[{"2", "*", "xRR"}]}]]}], "}"}]}], "]"}], "]"}]}], ";", 
        "\[IndentingNewLine]", 
        RowBox[{"xR", "=", 
         RowBox[{"xR", "-", 
          RowBox[{"sampleMutation", "[", 
           RowBox[{"[", "1", "]"}], "]"}]}]}], ";", "\[IndentingNewLine]", 
        RowBox[{"xM", "=", 
         RowBox[{"xM", "+", 
          RowBox[{"sampleMutation", "[", 
           RowBox[{"[", "1", "]"}], "]"}]}]}], ";", "\[IndentingNewLine]", 
        RowBox[{"xRR", "=", 
         RowBox[{"xRR", "-", 
          RowBox[{"sampleMutation", "[", 
           RowBox[{"[", "2", "]"}], "]"}]}]}], ";", "\[IndentingNewLine]", 
        RowBox[{"xRM", "=", 
         RowBox[{"xRM", "+", 
          RowBox[{"sampleMutation", "[", 
           RowBox[{"[", "2", "]"}], "]"}]}]}], ";", "\[IndentingNewLine]", 
        RowBox[{"xMM", "=", "0"}], ";", "\[IndentingNewLine]", 
        "\[IndentingNewLine]", 
        RowBox[{"If", "[", 
         RowBox[{
          RowBox[{
           RowBox[{"xRR", "+", "xRM", "+", "xMM"}], "\[Equal]", "0"}], ",", 
          RowBox[{"pM", "=", 
           FractionBox["xM", 
            RowBox[{"xR", "+", "xM"}]]}]}], "]"}], ";", "\[IndentingNewLine]", 
        RowBox[{"If", "[", 
         RowBox[{
          RowBox[{
           RowBox[{"xR", "+", "xM"}], "\[Equal]", "0"}], ",", 
          RowBox[{"pM", "=", 
           FractionBox[
            RowBox[{
             FractionBox["xRM", "2"], "+", "xMM"}], 
            RowBox[{"xRR", "+", "xRM", "+", "xMM"}]]}]}], "]"}], ";", 
        "\[IndentingNewLine]", 
        RowBox[{"If", "[", 
         RowBox[{
          RowBox[{
           RowBox[{
            RowBox[{"xR", "+", "xM"}], "\[NotEqual]", "0"}], "&&", 
           RowBox[{
            RowBox[{"xRR", "+", "xRM", "+", "xMM"}], "\[NotEqual]", "0"}]}], 
          ",", 
          RowBox[{"pM", "=", 
           RowBox[{
            RowBox[{"VH", "*", 
             FractionBox[
              RowBox[{
               FractionBox["xRM", "2"], "+", "xMM"}], 
              RowBox[{"xRR", "+", "xRM", "+", "xMM"}]]}], "+", 
            RowBox[{"VD", "*", 
             FractionBox["xM", 
              RowBox[{"xR", "+", "xM"}]]}]}]}]}], "]"}], ";", 
        "\[IndentingNewLine]", "\[IndentingNewLine]", 
        RowBox[{"step", "=", "2"}], ";", "\[IndentingNewLine]", 
        RowBox[{"While", "[", 
         RowBox[{
          RowBox[{
           RowBox[{"0", "<", "pM"}], "&&", 
           RowBox[{"pM", "<", "1"}]}], ",", "\[IndentingNewLine]", 
          RowBox[{
           RowBox[{"cR", "=", 
            RowBox[{
             RowBox[{
              RowBox[{"(", 
               RowBox[{"1", "-", "aD"}], ")"}], "*", "wRR", "*", "xRR"}], "+", 
             RowBox[{
              RowBox[{"(", 
               RowBox[{"1", "-", "aD"}], ")"}], "*", 
              FractionBox["wRM", "2"], "*", "xRM"}], "+", 
             RowBox[{"aH", "*", "wR", "*", "xR"}]}]}], ";", 
           "\[IndentingNewLine]", 
           RowBox[{"cM", "=", 
            RowBox[{
             RowBox[{
              RowBox[{"(", 
               RowBox[{"1", "-", "aD"}], ")"}], "*", "wMM", "*", "xMM"}], "+", 
             RowBox[{
              RowBox[{"(", 
               RowBox[{"1", "-", "aD"}], ")"}], "*", 
              FractionBox["wRM", "2"], "*", "xRM"}], "+", 
             RowBox[{"aH", "*", "wM", "*", "xM"}]}]}], ";", 
           "\[IndentingNewLine]", 
           RowBox[{"If", "[", 
            RowBox[{
             RowBox[{
              RowBox[{"xR", "\[Equal]", "0"}], "&&", 
              RowBox[{"xM", "\[Equal]", "0"}]}], ",", 
             RowBox[{"cRR", "=", 
              RowBox[{"aD", "*", "wRR", "*", "xRR"}]}]}], "]"}], ";", 
           "\[IndentingNewLine]", 
           RowBox[{"If", "[", 
            RowBox[{
             RowBox[{
              RowBox[{"xR", "\[NotEqual]", "0"}], "||", 
              RowBox[{"xM", "\[NotEqual]", "0"}]}], ",", 
             RowBox[{"cRR", "=", 
              RowBox[{
               RowBox[{
                RowBox[{"(", 
                 RowBox[{"1", "-", "aH"}], ")"}], "*", 
                FractionBox["fR", "2"], "*", 
                FractionBox[
                 RowBox[{
                  SuperscriptBox["wR", "2"], "*", 
                  SuperscriptBox["xR", "2"]}], 
                 RowBox[{
                  RowBox[{"wR", "*", "xR"}], "+", 
                  RowBox[{"wM", "*", "xM"}]}]]}], "+", 
               RowBox[{"aD", "*", "wRR", "*", "xRR"}]}]}]}], "]"}], ";", 
           "\[IndentingNewLine]", 
           RowBox[{"If", "[", 
            RowBox[{
             RowBox[{
              RowBox[{"xR", "\[Equal]", "0"}], "&&", 
              RowBox[{"xM", "\[Equal]", "0"}]}], ",", 
             RowBox[{"cRM", "=", 
              RowBox[{"aD", "*", "wRM", "*", "xRM"}]}]}], "]"}], ";", 
           "\[IndentingNewLine]", 
           RowBox[{"If", "[", 
            RowBox[{
             RowBox[{
              RowBox[{"xR", "\[NotEqual]", "0"}], "||", 
              RowBox[{"xM", "\[NotEqual]", "0"}]}], ",", 
             RowBox[{"cRM", "=", 
              RowBox[{
               RowBox[{
                RowBox[{"(", 
                 RowBox[{"1", "-", "aH"}], ")"}], "*", 
                FractionBox[
                 RowBox[{"fR", "+", "fM"}], "2"], "*", 
                FractionBox[
                 RowBox[{"wR", "*", "wM", "*", "xR", "*", "xM"}], 
                 RowBox[{
                  RowBox[{"wR", "*", "xR"}], "+", 
                  RowBox[{"wM", "*", "xM"}]}]]}], "+", 
               RowBox[{"aD", "*", "wRM", "*", "xRM"}]}]}]}], "]"}], ";", 
           "\[IndentingNewLine]", 
           RowBox[{"If", "[", 
            RowBox[{
             RowBox[{
              RowBox[{"xR", "\[Equal]", "0"}], "&&", 
              RowBox[{"xM", "\[Equal]", "0"}]}], ",", 
             RowBox[{"cMM", "=", 
              RowBox[{"aD", "*", "wMM", "*", "xMM"}]}]}], "]"}], ";", 
           "\[IndentingNewLine]", 
           RowBox[{"If", "[", 
            RowBox[{
             RowBox[{
              RowBox[{"xR", "\[NotEqual]", "0"}], "||", 
              RowBox[{"xM", "\[NotEqual]", "0"}]}], ",", 
             RowBox[{"cMM", "=", 
              RowBox[{
               RowBox[{
                RowBox[{"(", 
                 RowBox[{"1", "-", "aH"}], ")"}], "*", 
                FractionBox["fM", "2"], "*", 
                FractionBox[
                 RowBox[{
                  SuperscriptBox["wM", "2"], "*", 
                  SuperscriptBox["xM", "2"]}], 
                 RowBox[{
                  RowBox[{"wR", "*", "xR"}], "+", 
                  RowBox[{"wM", "*", "xM"}]}]]}], "+", 
               RowBox[{"aD", "*", "wMM", "*", "xMM"}]}]}]}], "]"}], ";", 
           "\[IndentingNewLine]", 
           RowBox[{"pCellR", "=", 
            FractionBox["cR", 
             RowBox[{"cR", "+", "cM", "+", "cRR", "+", "cRM", "+", "cMM"}]]}],
            ";", "\[IndentingNewLine]", 
           RowBox[{"pCellM", "=", 
            FractionBox["cM", 
             RowBox[{"cR", "+", "cM", "+", "cRR", "+", "cRM", "+", "cMM"}]]}],
            ";", "\[IndentingNewLine]", 
           RowBox[{"pCellRR", "=", 
            FractionBox["cRR", 
             RowBox[{"cR", "+", "cM", "+", "cRR", "+", "cRM", "+", "cMM"}]]}],
            ";", "\[IndentingNewLine]", 
           RowBox[{"pCellRM", "=", 
            FractionBox["cRM", 
             RowBox[{"cR", "+", "cM", "+", "cRR", "+", "cRM", "+", "cMM"}]]}],
            ";", "\[IndentingNewLine]", 
           RowBox[{"pCellMM", "=", 
            FractionBox["cMM", 
             RowBox[{"cR", "+", "cM", "+", "cRR", "+", "cRM", "+", "cMM"}]]}],
            ";", "\[IndentingNewLine]", 
           RowBox[{"sampleBirth", "=", 
            RowBox[{"RandomVariate", "[", 
             RowBox[{"MultinomialDistribution", "[", 
              RowBox[{"Site", ",", 
               RowBox[{"{", 
                RowBox[{
                "pCellR", ",", "pCellM", ",", "pCellRR", ",", "pCellRM", ",", 
                 "pCellMM"}], "}"}]}], "]"}], "]"}]}], ";", 
           "\[IndentingNewLine]", "\[IndentingNewLine]", 
           RowBox[{"xR", "=", 
            RowBox[{"sampleBirth", "[", 
             RowBox[{"[", "1", "]"}], "]"}]}], ";", "\[IndentingNewLine]", 
           RowBox[{"xM", "=", 
            RowBox[{"sampleBirth", "[", 
             RowBox[{"[", "2", "]"}], "]"}]}], ";", "\[IndentingNewLine]", 
           RowBox[{"xRR", "=", 
            RowBox[{"sampleBirth", "[", 
             RowBox[{"[", "3", "]"}], "]"}]}], ";", "\[IndentingNewLine]", 
           RowBox[{"xRM", "=", 
            RowBox[{"sampleBirth", "[", 
             RowBox[{"[", "4", "]"}], "]"}]}], ";", "\[IndentingNewLine]", 
           RowBox[{"xMM", "=", 
            RowBox[{"sampleBirth", "[", 
             RowBox[{"[", "5", "]"}], "]"}]}], ";", "\[IndentingNewLine]", 
           RowBox[{"If", "[", 
            RowBox[{
             RowBox[{
              RowBox[{"xRR", "+", "xRM", "+", "xMM"}], "\[Equal]", "0"}], ",", 
             RowBox[{"pM", "=", 
              FractionBox["xM", 
               RowBox[{"xR", "+", "xM"}]]}]}], "]"}], ";", 
           "\[IndentingNewLine]", 
           RowBox[{"If", "[", 
            RowBox[{
             RowBox[{
              RowBox[{"xR", "+", "xM"}], "\[Equal]", "0"}], ",", 
             RowBox[{"pM", "=", 
              FractionBox[
               RowBox[{
                FractionBox["xRM", "2"], "+", "xMM"}], 
               RowBox[{"xRR", "+", "xRM", "+", "xMM"}]]}]}], "]"}], ";", 
           "\[IndentingNewLine]", 
           RowBox[{"If", "[", 
            RowBox[{
             RowBox[{
              RowBox[{
               RowBox[{"xR", "+", "xM"}], "\[NotEqual]", "0"}], "&&", 
              RowBox[{
               RowBox[{"xRR", "+", "xRM", "+", "xMM"}], "\[NotEqual]", 
               "0"}]}], ",", 
             RowBox[{"pM", "=", 
              RowBox[{
               RowBox[{"VH", "*", 
                FractionBox["xM", 
                 RowBox[{"xR", "+", "xM"}]]}], "+", 
               RowBox[{"VD", "*", 
                FractionBox[
                 RowBox[{
                  FractionBox["xRM", "2"], "+", "xMM"}], 
                 RowBox[{"xRR", "+", "xRM", "+", "xMM"}]]}]}]}]}], "]"}], ";",
            "\[IndentingNewLine]", "\[IndentingNewLine]", 
           RowBox[{"step", "=", 
            RowBox[{"step", "+", "1"}]}], ";"}]}], "\[IndentingNewLine]", 
         "]"}], ";", "\[IndentingNewLine]", "\[IndentingNewLine]", 
        RowBox[{
         RowBox[{"VectpM", "[", 
          RowBox[{"[", "sample", "]"}], "]"}], "=", "pM"}], ";", 
        "\[IndentingNewLine]", 
        RowBox[{
         RowBox[{"VectWT", "[", 
          RowBox[{"[", "sample", "]"}], "]"}], "=", "step"}], ";", 
        "\[IndentingNewLine]", "\[IndentingNewLine]", 
        RowBox[{
         RowBox[{"OutputData", "[", 
          RowBox[{"[", 
           RowBox[{"countData", ",", "1"}], "]"}], "]"}], "=", "x"}], ";", 
        "\[IndentingNewLine]", 
        RowBox[{
         RowBox[{"OutputData", "[", 
          RowBox[{"[", 
           RowBox[{"countData", ",", "2"}], "]"}], "]"}], "=", "pM"}], ";", 
        "\[IndentingNewLine]", 
        RowBox[{
         RowBox[{"OutputData", "[", 
          RowBox[{"[", 
           RowBox[{"countData", ",", "3"}], "]"}], "]"}], "=", "step"}], ";", 
        "\[IndentingNewLine]", 
        RowBox[{"countData", "=", 
         RowBox[{"countData", "+", "1"}]}], ";"}]}], "\[IndentingNewLine]", 
      "\[IndentingNewLine]", "]"}], ";", "\[IndentingNewLine]", 
     "\[IndentingNewLine]", 
     RowBox[{
      RowBox[{"Resultparameter", "[", 
       RowBox[{"[", "change", "]"}], "]"}], "=", "x"}], ";", 
     "\[IndentingNewLine]", 
     RowBox[{
      RowBox[{"ResultFP", "[", 
       RowBox[{"[", "change", "]"}], "]"}], "=", 
      FractionBox[
       RowBox[{"Total", "[", "VectpM", "]"}], "SampleMax"]}], ";", 
     "\[IndentingNewLine]", 
     RowBox[{
      RowBox[{"ResultWT", "[", 
       RowBox[{"[", "change", "]"}], "]"}], "=", 
      FractionBox[
       RowBox[{"Total", "[", "VectWT", "]"}], "SampleMax"]}], ";", 
     "\[IndentingNewLine]", "\[IndentingNewLine]", 
     RowBox[{
      RowBox[{"OutputResult", "[", 
       RowBox[{"[", 
        RowBox[{"countResult", ",", "1"}], "]"}], "]"}], "=", "x"}], ";", 
     "\[IndentingNewLine]", 
     RowBox[{
      RowBox[{"OutputResult", "[", 
       RowBox[{"[", 
        RowBox[{"countResult", ",", "2"}], "]"}], "]"}], "=", 
      FractionBox[
       RowBox[{"Total", "[", "VectpM", "]"}], "SampleMax"]}], ";", 
     "\[IndentingNewLine]", 
     RowBox[{
      RowBox[{"OutputResult", "[", 
       RowBox[{"[", 
        RowBox[{"countResult", ",", "2"}], "]"}], "]"}], "=", 
      FractionBox[
       RowBox[{"Total", "[", "VectWT", "]"}], "SampleMax"]}], ";", 
     "\[IndentingNewLine]", 
     RowBox[{"countResult", "=", 
      RowBox[{"countResult", "+", "1"}]}], ";", "\[IndentingNewLine]", 
     "\[IndentingNewLine]", 
     RowBox[{"Print", "[", "change", "]"}]}]}], "\[IndentingNewLine]", 
   "\[IndentingNewLine]", "]"}], ";"}]}], "Input",
 ExpressionUUID -> "5beb48c4-94d3-4219-b705-1f4bb07f31bc"],

Cell[CellGroupData[{

Cell[BoxData["1"], "Print",
 ExpressionUUID -> "8b0d52ce-dc9c-40f8-b245-7eaf2c522f94"],

Cell[BoxData["2"], "Print",
 ExpressionUUID -> "8b0d52ce-dc9c-40f8-b245-7eaf2c522f94"],

Cell[BoxData["3"], "Print",
 ExpressionUUID -> "8b0d52ce-dc9c-40f8-b245-7eaf2c522f94"],

Cell[BoxData["4"], "Print",
 ExpressionUUID -> "8b0d52ce-dc9c-40f8-b245-7eaf2c522f94"],

Cell[BoxData["5"], "Print",
 ExpressionUUID -> "8b0d52ce-dc9c-40f8-b245-7eaf2c522f94"],

Cell[BoxData["6"], "Print",
 ExpressionUUID -> "8b0d52ce-dc9c-40f8-b245-7eaf2c522f94"],

Cell[BoxData["7"], "Print",
 ExpressionUUID -> "8b0d52ce-dc9c-40f8-b245-7eaf2c522f94"]
}, Open  ]]
}, Open  ]],

Cell["Output of the data", "Text",
 ExpressionUUID -> "c77cd43b-b908-4a2e-9bba-5984ccf2de3f"],

Cell[CellGroupData[{

Cell[BoxData[{"Resultparameter", "\[IndentingNewLine]", "ResultFP", "\
\[IndentingNewLine]", 
 RowBox[{"N", "[", "ResultWT", "]"}]}], "Input",
 ExpressionUUID -> "4126ad4d-0bd7-42df-842a-43c9f00c8add"],

Cell[BoxData[
 RowBox[{"{", 
  RowBox[{
   RowBox[{"-", "0.01`"}], ",", 
   RowBox[{"-", "0.005`"}], ",", "0", ",", "0.005`", ",", "0.01`", ",", 
   "0.015`", ",", "0.02`"}], "}"}]], "Output",
 ExpressionUUID -> "4c707d72-f357-467a-95ec-fb1e0de95399"],

Cell[BoxData[
 RowBox[{"{", 
  RowBox[{
  "0.0014`", ",", "0.0032999999999999995`", ",", "0.007499999999999997`", ",",
    "0.014699999999999998`", ",", "0.018199999999999994`", ",", 
   "0.02839999999999999`", ",", "0.03859999999999999`"}], "}"}]], "Output",
 ExpressionUUID -> "4c707d72-f357-467a-95ec-fb1e0de95399"],

Cell[BoxData[
 RowBox[{"{", 
  RowBox[{
  "10.2755`", ",", "10.8339`", ",", "12.2176`", ",", "14.4572`", ",", 
   "14.3912`", ",", "15.9471`", ",", "16.501`"}], "}"}]], "Output",
 ExpressionUUID -> "4c707d72-f357-467a-95ec-fb1e0de95399"]
}, Open  ]],

Cell["Plot (Fixation probability)", "Text",
 ExpressionUUID -> "1621d2bf-794c-4d46-9354-bfe6cd07c672"],

Cell[CellGroupData[{

Cell[BoxData[{
 RowBox[{
  RowBox[{"PlotpM", "=", 
   RowBox[{"Table", "[", 
    RowBox[{"0", ",", 
     RowBox[{"{", 
      RowBox[{"i", ",", 
       RowBox[{"ChangeMax", "+", "1"}]}], "}"}], ",", 
     RowBox[{"{", 
      RowBox[{"j", ",", "2"}], "}"}]}], "]"}]}], ";"}], "\[IndentingNewLine]", 
 RowBox[{
  RowBox[{"PlotpMlog", "=", 
   RowBox[{"Table", "[", 
    RowBox[{"0", ",", 
     RowBox[{"{", 
      RowBox[{"i", ",", 
       RowBox[{"ChangeMax", "+", "1"}]}], "}"}], ",", 
     RowBox[{"{", 
      RowBox[{"j", ",", "2"}], "}"}]}], "]"}]}], ";"}], "\[IndentingNewLine]", 
 RowBox[{
  RowBox[{"For", "[", 
   RowBox[{
    RowBox[{"change", "=", "1"}], ",", 
    RowBox[{"change", "\[LessEqual]", 
     RowBox[{"ChangeMax", "+", "1"}]}], ",", 
    RowBox[{"change", "=", 
     RowBox[{"change", "+", "1"}]}], ",", "\[IndentingNewLine]", 
    RowBox[{
     RowBox[{
      RowBox[{"PlotpM", "[", 
       RowBox[{"[", 
        RowBox[{"change", ",", "1"}], "]"}], "]"}], "=", 
      RowBox[{"Resultparameter", "[", 
       RowBox[{"[", "change", "]"}], "]"}]}], ";", "\[IndentingNewLine]", 
     RowBox[{
      RowBox[{"PlotpM", "[", 
       RowBox[{"[", 
        RowBox[{"change", ",", "2"}], "]"}], "]"}], "=", 
      RowBox[{"ResultFP", "[", 
       RowBox[{"[", "change", "]"}], "]"}]}], ";", "\[IndentingNewLine]", 
     RowBox[{
      RowBox[{"PlotpMlog", "[", 
       RowBox[{"[", 
        RowBox[{"change", ",", "1"}], "]"}], "]"}], "=", 
      RowBox[{"Resultparameter", "[", 
       RowBox[{"[", "change", "]"}], "]"}]}], ";", "\[IndentingNewLine]", 
     RowBox[{
      RowBox[{"PlotpMlog", "[", 
       RowBox[{"[", 
        RowBox[{"change", ",", "2"}], "]"}], "]"}], "=", 
      RowBox[{"Log", "[", 
       RowBox[{"10", ",", 
        RowBox[{"ResultFP", "[", 
         RowBox[{"[", "change", "]"}], "]"}]}], "]"}]}], ";"}]}], 
   "\[IndentingNewLine]", "]"}], ";"}], "\[IndentingNewLine]", 
 RowBox[{"gNumerical", "=", 
  RowBox[{"ListPlot", "[", 
   RowBox[{"PlotpM", ",", 
    RowBox[{"PlotRange", "\[Rule]", 
     RowBox[{"{", 
      RowBox[{
       RowBox[{"{", 
        RowBox[{"MinV", ",", "MaxV"}], "}"}], ",", 
       RowBox[{"{", 
        RowBox[{"0", ",", "0.05"}], "}"}]}], "}"}]}], ",", 
    RowBox[{"PlotStyle", "\[Rule]", 
     RowBox[{"{", 
      RowBox[{
       RowBox[{"Thickness", "[", "0.005", "]"}], ",", "Black"}], "}"}]}]}], 
   "]"}]}], "\[IndentingNewLine]", 
 RowBox[{"gLogNumerical", "=", 
  RowBox[{"ListPlot", "[", 
   RowBox[{"PlotpMlog", ",", 
    RowBox[{"PlotRange", "\[Rule]", 
     RowBox[{"{", 
      RowBox[{
       RowBox[{"{", 
        RowBox[{"MinV", ",", "MaxV"}], "}"}], ",", 
       RowBox[{"{", 
        RowBox[{
         RowBox[{"-", "4"}], ",", 
         RowBox[{"-", "1"}]}], "}"}]}], "}"}]}], ",", 
    RowBox[{"PlotStyle", "\[Rule]", 
     RowBox[{"{", 
      RowBox[{
       RowBox[{"Thickness", "[", "0.005", "]"}], ",", "Black"}], "}"}]}]}], 
   "]"}]}], "\[IndentingNewLine]", "PlotpM"}], "Input",
 ExpressionUUID -> "b8bd99bf-e1fb-43f6-a36c-a8bb9ceda752"],

Cell[BoxData[
 GraphicsBox[{{}, {{}, 
    {GrayLevel[0], PointSize[0.012833333333333334`], Thickness[0.005], 
     PointBox[{{-0.01, 0.0014}, {-0.005, 0.0032999999999999995`}, {0., 
      0.007499999999999997}, {0.005, 0.014699999999999998`}, {0.01, 
      0.018199999999999994`}, {0.015, 0.02839999999999999}, {0.02, 
      0.03859999999999999}}]}, {}}, {}},
  AspectRatio->NCache[GoldenRatio^(-1), 0.6180339887498948],
  Axes->{True, True},
  AxesLabel->{None, None},
  AxesOrigin->{0, 0},
  DisplayFunction->Identity,
  Frame->{{False, False}, {False, False}},
  FrameLabel->{{None, None}, {None, None}},
  FrameTicks->{{Automatic, Automatic}, {Automatic, Automatic}},
  GridLines->{None, None},
  GridLinesStyle->Directive[
    GrayLevel[0.5, 0.4]],
  Method->{},
  PlotRange->{{-0.011, 0.021}, {0, 0.05}},
  PlotRangeClipping->True,
  PlotRangePadding->{{0, 0}, {0, 0}},
  Ticks->{Automatic, Automatic}]], "Output",
 ExpressionUUID -> "450699ac-f0b0-4650-ba36-fff578a714c1"],

Cell[BoxData[
 GraphicsBox[{{}, {{}, 
    {GrayLevel[0], PointSize[0.012833333333333334`], Thickness[0.005], 
     PointBox[{{-0.01, -2.8538719643217614`}, {-0.005, -2.4814860601221125`}, \
{0., -2.1249387366083}, {0.005, -1.8326826652518238`}, {
      0.01, -1.739928612014925}, {0.015, -1.5466816599529623`}, {
      0.02, -1.413412695328245}}]}, {}}, {}},
  AspectRatio->NCache[GoldenRatio^(-1), 0.6180339887498948],
  Axes->{True, True},
  AxesLabel->{None, None},
  AxesOrigin->{0, -1.015},
  DisplayFunction->Identity,
  Frame->{{False, False}, {False, False}},
  FrameLabel->{{None, None}, {None, None}},
  FrameTicks->{{Automatic, Automatic}, {Automatic, Automatic}},
  GridLines->{None, None},
  GridLinesStyle->Directive[
    GrayLevel[0.5, 0.4]],
  Method->{},
  PlotRange->{{-0.011, 0.021}, {-4, -1}},
  PlotRangeClipping->True,
  PlotRangePadding->{{0, 0}, {0, 0}},
  Ticks->{Automatic, Automatic}]], "Output",
 ExpressionUUID -> "450699ac-f0b0-4650-ba36-fff578a714c1"],

Cell[BoxData[
 RowBox[{"{", 
  RowBox[{
   RowBox[{"{", 
    RowBox[{
     RowBox[{"-", "0.01`"}], ",", "0.0014`"}], "}"}], ",", 
   RowBox[{"{", 
    RowBox[{
     RowBox[{"-", "0.005`"}], ",", "0.0032999999999999995`"}], "}"}], ",", 
   RowBox[{"{", 
    RowBox[{"0", ",", "0.007499999999999997`"}], "}"}], ",", 
   RowBox[{"{", 
    RowBox[{"0.005`", ",", "0.014699999999999998`"}], "}"}], ",", 
   RowBox[{"{", 
    RowBox[{"0.01`", ",", "0.018199999999999994`"}], "}"}], ",", 
   RowBox[{"{", 
    RowBox[{"0.015`", ",", "0.02839999999999999`"}], "}"}], ",", 
   RowBox[{"{", 
    RowBox[{"0.02`", ",", "0.03859999999999999`"}], "}"}]}], "}"}]], "Output",
 ExpressionUUID -> "450699ac-f0b0-4650-ba36-fff578a714c1"]
}, Open  ]],

Cell[TextData[{
 "Wilson score interval (95% Confidence interval)\nBecause the probability \
variable ",
 Cell[BoxData[
  FormBox[
   FractionBox[
    RowBox[{
     OverscriptBox["u", "^"], " ", "-", " ", "u"}], 
    SqrtBox[
     RowBox[{
      RowBox[{"u", "(", 
       RowBox[{"1", "-", "u"}], ")"}], "/", "n"}]]], TraditionalForm]],
  ExpressionUUID -> "fe4fceb0-ae21-42db-b68a-674a56517f45"],
 " (where, estimated fixation probability ",
 Cell[BoxData[
  FormBox[
   RowBox[{
    OverscriptBox["u", "^"], "=", 
    FractionBox["x", "n"]}], TraditionalForm]],
  ExpressionUUID -> "58bd5267-7d86-447c-84b2-5006ebdb809a"],
 " and the fixation probability u) approximately depends on the normal \
distribution, Normal (0,1), we have 95% Confidence interval for the fixation \
probability, Pr[",
 Cell[BoxData[
  FormBox[
   UnderscriptBox["z", "_"], TraditionalForm]],
  ExpressionUUID -> "2ffb8394-1dd7-4893-a30c-75c954921141"],
 " < u < ",
 Cell[BoxData[
  FormBox[
   OverscriptBox["z", "_"], TraditionalForm]],
  ExpressionUUID -> "fd9965f3-f123-4628-aab0-a12553bdcb7a"],
 "] ~ 0.95."
}], "Text",
 ExpressionUUID -> "61e08b18-791f-49c5-8ca8-74bf43688c7a"],

Cell[CellGroupData[{

Cell[BoxData[{
 RowBox[{
  RowBox[{"z", "=", "1.96"}], ";"}], "\[IndentingNewLine]", 
 RowBox[{
  UnderscriptBox["z", "_"], "=", 
  RowBox[{
   RowBox[{
    RowBox[{
     FractionBox["n", 
      RowBox[{"n", "+", 
       SuperscriptBox["z", "2"]}]], 
     RowBox[{"(", 
      RowBox[{
       OverscriptBox["u", "^"], "+", 
       RowBox[{
        FractionBox["1", 
         RowBox[{"2", "*", "n"}]], "*", 
        SuperscriptBox["z", "2"]}], "-", 
       RowBox[{"z", "*", 
        SqrtBox[
         RowBox[{
          RowBox[{
           FractionBox["1", "n"], "*", 
           OverscriptBox["u", "^"], "*", 
           RowBox[{"(", 
            RowBox[{"1", "-", 
             OverscriptBox["u", "^"]}], ")"}]}], "+", 
          RowBox[{
           FractionBox["1", 
            RowBox[{"4", "*", 
             SuperscriptBox["n", "2"]}]], "*", 
           SuperscriptBox["z", "2"]}]}]]}]}], ")"}]}], "/.", 
    RowBox[{"n", "\[Rule]", "SampleMax"}]}], "/.", 
   RowBox[{
    OverscriptBox["u", "^"], "\[Rule]", 
    "ResultFP"}]}]}], "\[IndentingNewLine]", 
 RowBox[{
  OverscriptBox["z", "_"], "=", 
  RowBox[{
   RowBox[{
    RowBox[{
     FractionBox["n", 
      RowBox[{"n", "+", 
       SuperscriptBox["z", "2"]}]], 
     RowBox[{"(", 
      RowBox[{
       OverscriptBox["u", "^"], "+", 
       RowBox[{
        FractionBox["1", 
         RowBox[{"2", "*", "n"}]], "*", 
        SuperscriptBox["z", "2"]}], "+", 
       RowBox[{"z", "*", 
        SqrtBox[
         RowBox[{
          RowBox[{
           FractionBox["1", "n"], "*", 
           OverscriptBox["u", "^"], "*", 
           RowBox[{"(", 
            RowBox[{"1", "-", 
             OverscriptBox["u", "^"]}], ")"}]}], "+", 
          RowBox[{
           FractionBox["1", 
            RowBox[{"4", "*", 
             SuperscriptBox["n", "2"]}]], "*", 
           SuperscriptBox["z", "2"]}]}]]}]}], ")"}]}], "/.", 
    RowBox[{"n", "\[Rule]", "SampleMax"}]}], "/.", 
   RowBox[{
    OverscriptBox["u", "^"], "\[Rule]", "ResultFP"}]}]}]}], "Input",
 ExpressionUUID -> "60a2c7b4-ed25-4894-bb71-eb99d4c9915b"],

Cell[BoxData[
 RowBox[{"{", 
  RowBox[{
  "0.0008341542630379931`", ",", "0.0023508088919576777`", ",", 
   "0.005987873201081925`", ",", "0.012520619789368711`", ",", 
   "0.015758982526016718`", ",", "0.025320882105074292`", ",", 
   "0.0349980151481644`"}], "}"}]], "Output",
 ExpressionUUID -> "44d00505-60e0-4f03-9fe0-206f30d16ffe"],

Cell[BoxData[
 RowBox[{"{", 
  RowBox[{
  "0.002348782979790802`", ",", "0.004630669103455605`", ",", 
   "0.009390379089518114`", ",", "0.017252102721551497`", ",", 
   "0.021011051897559117`", ",", "0.0318413184639551`", ",", 
   "0.04255635156631855`"}], "}"}]], "Output",
 ExpressionUUID -> "44d00505-60e0-4f03-9fe0-206f30d16ffe"]
}, Open  ]],

Cell[CellGroupData[{

Cell[BoxData[{
 RowBox[{
  RowBox[{"PlotCIunder", "=", 
   RowBox[{"Table", "[", 
    RowBox[{"0", ",", 
     RowBox[{"{", 
      RowBox[{"i", ",", 
       RowBox[{"ChangeMax", "+", "1"}]}], "}"}], ",", 
     RowBox[{"{", 
      RowBox[{"j", ",", "2"}], "}"}]}], "]"}]}], ";"}], "\[IndentingNewLine]", 
 RowBox[{
  RowBox[{"PlotCIupper", "=", 
   RowBox[{"Table", "[", 
    RowBox[{"0", ",", 
     RowBox[{"{", 
      RowBox[{"i", ",", 
       RowBox[{"ChangeMax", "+", "1"}]}], "}"}], ",", 
     RowBox[{"{", 
      RowBox[{"j", ",", "2"}], "}"}]}], "]"}]}], ";"}], "\[IndentingNewLine]", 
 RowBox[{
  RowBox[{"For", "[", 
   RowBox[{
    RowBox[{"change", "=", "1"}], ",", 
    RowBox[{"change", "\[LessEqual]", 
     RowBox[{"ChangeMax", "+", "1"}]}], ",", 
    RowBox[{"change", "=", 
     RowBox[{"change", "+", "1"}]}], ",", "\[IndentingNewLine]", 
    RowBox[{
     RowBox[{
      RowBox[{"PlotCIunder", "[", 
       RowBox[{"[", 
        RowBox[{"change", ",", "1"}], "]"}], "]"}], "=", 
      RowBox[{"Resultparameter", "[", 
       RowBox[{"[", "change", "]"}], "]"}]}], ";", "\[IndentingNewLine]", 
     RowBox[{
      RowBox[{"PlotCIupper", "[", 
       RowBox[{"[", 
        RowBox[{"change", ",", "1"}], "]"}], "]"}], "=", 
      RowBox[{"Resultparameter", "[", 
       RowBox[{"[", "change", "]"}], "]"}]}], ";", "\[IndentingNewLine]", 
     RowBox[{
      RowBox[{"PlotCIunder", "[", 
       RowBox[{"[", 
        RowBox[{"change", ",", "2"}], "]"}], "]"}], "=", 
      RowBox[{
       UnderscriptBox["z", "_"], "[", 
       RowBox[{"[", "change", "]"}], "]"}]}], ";", "\[IndentingNewLine]", 
     RowBox[{
      RowBox[{"PlotCIupper", "[", 
       RowBox[{"[", 
        RowBox[{"change", ",", "2"}], "]"}], "]"}], "=", 
      RowBox[{
       OverscriptBox["z", "_"], "[", 
       RowBox[{"[", "change", "]"}], "]"}]}], ";"}]}], "\[IndentingNewLine]", 
   "]"}], ";"}], "\[IndentingNewLine]", 
 RowBox[{
  RowBox[{"gCIupperDot", "=", 
   RowBox[{"ListPlot", "[", 
    RowBox[{"PlotCIupper", ",", 
     RowBox[{"PlotRange", "\[Rule]", 
      RowBox[{"{", 
       RowBox[{
        RowBox[{"{", 
         RowBox[{"MinV", ",", "MaxV"}], "}"}], ",", 
        RowBox[{"{", 
         RowBox[{"0", ",", "0.05"}], "}"}]}], "}"}]}], ",", 
     RowBox[{"PlotStyle", "\[Rule]", 
      RowBox[{"{", 
       RowBox[{
        RowBox[{"Thickness", "[", "0.005", "]"}], ",", "Red"}], "}"}]}]}], 
    "]"}]}], ";"}], "\[IndentingNewLine]", 
 RowBox[{
  RowBox[{"gCIunderDot", "=", 
   RowBox[{"ListPlot", "[", 
    RowBox[{"PlotCIunder", ",", 
     RowBox[{"PlotRange", "\[Rule]", 
      RowBox[{"{", 
       RowBox[{
        RowBox[{"{", 
         RowBox[{"MinV", ",", "MaxV"}], "}"}], ",", 
        RowBox[{"{", 
         RowBox[{"0", ",", "0.05"}], "}"}]}], "}"}]}], ",", 
     RowBox[{"PlotStyle", "\[Rule]", 
      RowBox[{"{", 
       RowBox[{
        RowBox[{"Thickness", "[", "0.005", "]"}], ",", "Blue"}], "}"}]}]}], 
    "]"}]}], ";"}], "\[IndentingNewLine]", 
 RowBox[{"Show", "[", 
  RowBox[{"gNumerical", ",", "gCIunderDot", ",", "gCIupperDot"}], 
  "]"}], "\[IndentingNewLine]"}], "Input",
 ExpressionUUID -> "db6fb0ee-2bb5-47ba-8913-893db69248f0"],

Cell[BoxData[
 GraphicsBox[{{{}, {{}, 
     {GrayLevel[0], PointSize[0.012833333333333334`], Thickness[0.005], 
      PointBox[{{-0.01, 0.0014}, {-0.005, 0.0032999999999999995`}, {0., 
       0.007499999999999997}, {0.005, 0.014699999999999998`}, {0.01, 
       0.018199999999999994`}, {0.015, 0.02839999999999999}, {0.02, 
       0.03859999999999999}}]}, {}}, {}}, {{}, {{}, 
     {RGBColor[0, 0, 1], PointSize[0.012833333333333334`], Thickness[0.005], 
      PointBox[{{-0.01, 0.0008341542630379931}, {-0.005, 
       0.0023508088919576777`}, {0., 0.005987873201081925}, {0.005, 
       0.012520619789368711`}, {0.01, 0.015758982526016718`}, {0.015, 
       0.025320882105074292`}, {0.02, 
       0.0349980151481644}}]}, {}}, {}}, {{}, {{}, 
     {RGBColor[1, 0, 0], PointSize[0.012833333333333334`], Thickness[0.005], 
      PointBox[{{-0.01, 0.002348782979790802}, {-0.005, 
       0.004630669103455605}, {0., 0.009390379089518114}, {0.005, 
       0.017252102721551497`}, {0.01, 0.021011051897559117`}, {0.015, 
       0.0318413184639551}, {0.02, 0.04255635156631855}}]}, {}}, {}}},
  AspectRatio->NCache[GoldenRatio^(-1), 0.6180339887498948],
  Axes->{True, True},
  AxesLabel->{None, None},
  AxesOrigin->{0, 0},
  DisplayFunction->Identity,
  Frame->{{False, False}, {False, False}},
  FrameLabel->{{None, None}, {None, None}},
  FrameTicks->{{Automatic, Automatic}, {Automatic, Automatic}},
  GridLines->{None, None},
  GridLinesStyle->Directive[
    GrayLevel[0.5, 0.4]],
  Method->{},
  PlotRange->{{-0.011, 0.021}, {0, 0.05}},
  PlotRangeClipping->True,
  PlotRangePadding->{{0, 0}, {0, 0}},
  Ticks->{Automatic, Automatic}]], "Output",
 ExpressionUUID -> "af16137c-459d-43bc-86ff-5118a91d6b3a"]
}, Open  ]],

Cell[CellGroupData[{

Cell[BoxData[{
 OverscriptBox["z", "_"], "\[IndentingNewLine]", 
 RowBox[{"PlotpM", "[", 
  RowBox[{"[", 
   RowBox[{"All", ",", "2"}], "]"}], "]"}], "\[IndentingNewLine]", 
 UnderscriptBox["z", "_"], "\[IndentingNewLine]", 
 RowBox[{
  RowBox[{"gCIupper", "=", 
   RowBox[{"ListPlot", "[", 
    RowBox[{"PlotCIupper", ",", 
     RowBox[{"PlotRange", "\[Rule]", 
      RowBox[{"{", 
       RowBox[{
        RowBox[{"{", 
         RowBox[{"MinV", ",", "MaxV"}], "}"}], ",", 
        RowBox[{"{", 
         RowBox[{"0", ",", "0.05"}], "}"}]}], "}"}]}], ",", 
     RowBox[{"PlotStyle", "\[Rule]", 
      RowBox[{"{", 
       RowBox[{
        RowBox[{"Thickness", "[", "0.005", "]"}], ",", "Black"}], "}"}]}], 
     ",", 
     RowBox[{"PlotMarkers", "\[Rule]", 
      RowBox[{"{", "\"\<-\>\"", "}"}]}]}], "]"}]}], 
  ";"}], "\[IndentingNewLine]", 
 RowBox[{
  RowBox[{"gCIunder", "=", 
   RowBox[{"ListPlot", "[", 
    RowBox[{"PlotCIunder", ",", 
     RowBox[{"PlotRange", "\[Rule]", 
      RowBox[{"{", 
       RowBox[{
        RowBox[{"{", 
         RowBox[{"MinV", ",", "MaxV"}], "}"}], ",", 
        RowBox[{"{", 
         RowBox[{"0", ",", "0.05"}], "}"}]}], "}"}]}], ",", 
     RowBox[{"PlotStyle", "\[Rule]", 
      RowBox[{"{", 
       RowBox[{
        RowBox[{"Thickness", "[", "0.005", "]"}], ",", "Black"}], "}"}]}], 
     ",", 
     RowBox[{"PlotMarkers", "\[Rule]", 
      RowBox[{"{", "\"\<-\>\"", "}"}]}]}], "]"}]}], 
  ";"}], "\[IndentingNewLine]", 
 RowBox[{"Show", "[", 
  RowBox[{"gNumerical", ",", "gCIunder", ",", "gCIupper"}], 
  "]"}], "\[IndentingNewLine]"}], "Input",
 ExpressionUUID -> "4f420682-cc27-4f6f-a4c2-e64195d8055d"],

Cell[BoxData[
 RowBox[{"{", 
  RowBox[{
  "0.002348782979790802`", ",", "0.004630669103455605`", ",", 
   "0.009390379089518114`", ",", "0.017252102721551497`", ",", 
   "0.021011051897559117`", ",", "0.0318413184639551`", ",", 
   "0.04255635156631855`"}], "}"}]], "Output",
 ExpressionUUID -> "e85f4975-7493-4ac1-ba8f-084175f8fdc0"],

Cell[BoxData[
 RowBox[{"{", 
  RowBox[{
  "0.0014`", ",", "0.0032999999999999995`", ",", "0.007499999999999997`", ",",
    "0.014699999999999998`", ",", "0.018199999999999994`", ",", 
   "0.02839999999999999`", ",", "0.03859999999999999`"}], "}"}]], "Output",
 ExpressionUUID -> "e85f4975-7493-4ac1-ba8f-084175f8fdc0"],

Cell[BoxData[
 RowBox[{"{", 
  RowBox[{
  "0.0008341542630379931`", ",", "0.0023508088919576777`", ",", 
   "0.005987873201081925`", ",", "0.012520619789368711`", ",", 
   "0.015758982526016718`", ",", "0.025320882105074292`", ",", 
   "0.0349980151481644`"}], "}"}]], "Output",
 ExpressionUUID -> "e85f4975-7493-4ac1-ba8f-084175f8fdc0"],

Cell[BoxData[
 GraphicsBox[{{{}, {{}, 
     {GrayLevel[0], PointSize[0.012833333333333334`], Thickness[0.005], 
      PointBox[{{-0.01, 0.0014}, {-0.005, 0.0032999999999999995`}, {0., 
       0.007499999999999997}, {0.005, 0.014699999999999998`}, {0.01, 
       0.018199999999999994`}, {0.015, 0.02839999999999999}, {0.02, 
       0.03859999999999999}}]}, {}}, {}}, {{}, {
     {GrayLevel[0], AbsolutePointSize[6], Thickness[0.005], 
      GeometricTransformationBox[
       TagBox[InsetBox["-", {0., 0.}],
        "InsetString"], {{{-0.01, 0.0008341542630379931}}, {{-0.005, 
       0.0023508088919576777`}}, {{0., 0.005987873201081925}}, {{0.005, 
       0.012520619789368711`}}, {{0.01, 0.015758982526016718`}}, {{0.015, 
       0.025320882105074292`}}, {{0.02, 
       0.0349980151481644}}}]}, {}}, {}}, {{}, {
     {GrayLevel[0], AbsolutePointSize[6], Thickness[0.005], 
      GeometricTransformationBox[
       TagBox[InsetBox["-", {0., 0.}],
        "InsetString"], {{{-0.01, 0.002348782979790802}}, {{-0.005, 
       0.004630669103455605}}, {{0., 0.009390379089518114}}, {{0.005, 
       0.017252102721551497`}}, {{0.01, 0.021011051897559117`}}, {{0.015, 
       0.0318413184639551}}, {{0.02, 0.04255635156631855}}}]}, {}}, {}}},
  AspectRatio->NCache[GoldenRatio^(-1), 0.6180339887498948],
  Axes->{True, True},
  AxesLabel->{None, None},
  AxesOrigin->{0, 0},
  DisplayFunction->Identity,
  Frame->{{False, False}, {False, False}},
  FrameLabel->{{None, None}, {None, None}},
  FrameTicks->{{Automatic, Automatic}, {Automatic, Automatic}},
  GridLines->{None, None},
  GridLinesStyle->Directive[
    GrayLevel[0.5, 0.4]],
  Method->{},
  PlotRange->{{-0.011, 0.021}, {0, 0.05}},
  PlotRangeClipping->True,
  PlotRangePadding->{{0, 0}, {0, 0}},
  Ticks->{Automatic, Automatic}]], "Output",
 ExpressionUUID -> "e85f4975-7493-4ac1-ba8f-084175f8fdc0"]
}, Open  ]],

Cell[CellGroupData[{

Cell[BoxData[{
 RowBox[{
  RowBox[{"PlotCI1", "=", 
   RowBox[{"Table", "[", 
    RowBox[{"0", ",", 
     RowBox[{"{", 
      RowBox[{"i", ",", "2"}], "}"}], ",", 
     RowBox[{"{", 
      RowBox[{"j", ",", "2"}], "}"}]}], "]"}]}], ";"}], "\[IndentingNewLine]", 
 RowBox[{
  RowBox[{"PlotCI2", "=", 
   RowBox[{"Table", "[", 
    RowBox[{"0", ",", 
     RowBox[{"{", 
      RowBox[{"i", ",", "2"}], "}"}], ",", 
     RowBox[{"{", 
      RowBox[{"j", ",", "2"}], "}"}]}], "]"}]}], ";"}], "\[IndentingNewLine]", 
 RowBox[{
  RowBox[{"PlotCI3", "=", 
   RowBox[{"Table", "[", 
    RowBox[{"0", ",", 
     RowBox[{"{", 
      RowBox[{"i", ",", "2"}], "}"}], ",", 
     RowBox[{"{", 
      RowBox[{"j", ",", "2"}], "}"}]}], "]"}]}], ";"}], "\[IndentingNewLine]", 
 RowBox[{
  RowBox[{"PlotCI4", "=", 
   RowBox[{"Table", "[", 
    RowBox[{"0", ",", 
     RowBox[{"{", 
      RowBox[{"i", ",", "2"}], "}"}], ",", 
     RowBox[{"{", 
      RowBox[{"j", ",", "2"}], "}"}]}], "]"}]}], ";"}], "\[IndentingNewLine]", 
 RowBox[{
  RowBox[{"PlotCI5", "=", 
   RowBox[{"Table", "[", 
    RowBox[{"0", ",", 
     RowBox[{"{", 
      RowBox[{"i", ",", "2"}], "}"}], ",", 
     RowBox[{"{", 
      RowBox[{"j", ",", "2"}], "}"}]}], "]"}]}], ";"}], "\[IndentingNewLine]", 
 RowBox[{
  RowBox[{"PlotCI6", "=", 
   RowBox[{"Table", "[", 
    RowBox[{"0", ",", 
     RowBox[{"{", 
      RowBox[{"i", ",", "2"}], "}"}], ",", 
     RowBox[{"{", 
      RowBox[{"j", ",", "2"}], "}"}]}], "]"}]}], ";"}], "\[IndentingNewLine]", 
 RowBox[{
  RowBox[{"PlotCI7", "=", 
   RowBox[{"Table", "[", 
    RowBox[{"0", ",", 
     RowBox[{"{", 
      RowBox[{"i", ",", "2"}], "}"}], ",", 
     RowBox[{"{", 
      RowBox[{"j", ",", "2"}], "}"}]}], "]"}]}], ";"}], "\[IndentingNewLine]", 
 RowBox[{
  RowBox[{"For", "[", 
   RowBox[{
    RowBox[{"change", "=", "1"}], ",", 
    RowBox[{"change", "\[LessEqual]", 
     RowBox[{"ChangeMax", "+", "1"}]}], ",", 
    RowBox[{"change", "=", 
     RowBox[{"change", "+", "1"}]}], ",", "\[IndentingNewLine]", 
    RowBox[{
     RowBox[{
      RowBox[{"PlotCI1", "[", 
       RowBox[{"[", 
        RowBox[{"1", ",", "1"}], "]"}], "]"}], "=", 
      RowBox[{"Resultparameter", "[", 
       RowBox[{"[", "1", "]"}], "]"}]}], ";", "\[IndentingNewLine]", 
     RowBox[{
      RowBox[{"PlotCI1", "[", 
       RowBox[{"[", 
        RowBox[{"1", ",", "2"}], "]"}], "]"}], "=", 
      RowBox[{
       UnderscriptBox["z", "_"], "[", 
       RowBox[{"[", "1", "]"}], "]"}]}], ";", "\[IndentingNewLine]", 
     RowBox[{
      RowBox[{"PlotCI1", "[", 
       RowBox[{"[", 
        RowBox[{"2", ",", "1"}], "]"}], "]"}], "=", 
      RowBox[{"Resultparameter", "[", 
       RowBox[{"[", "1", "]"}], "]"}]}], ";", "\[IndentingNewLine]", 
     RowBox[{
      RowBox[{"PlotCI1", "[", 
       RowBox[{"[", 
        RowBox[{"2", ",", "2"}], "]"}], "]"}], "=", 
      RowBox[{
       OverscriptBox["z", "_"], "[", 
       RowBox[{"[", "1", "]"}], "]"}]}], ";", "\[IndentingNewLine]", 
     RowBox[{
      RowBox[{"PlotCI2", "[", 
       RowBox[{"[", 
        RowBox[{"1", ",", "1"}], "]"}], "]"}], "=", 
      RowBox[{"Resultparameter", "[", 
       RowBox[{"[", "2", "]"}], "]"}]}], ";", "\[IndentingNewLine]", 
     RowBox[{
      RowBox[{"PlotCI2", "[", 
       RowBox[{"[", 
        RowBox[{"1", ",", "2"}], "]"}], "]"}], "=", 
      RowBox[{
       UnderscriptBox["z", "_"], "[", 
       RowBox[{"[", "2", "]"}], "]"}]}], ";", "\[IndentingNewLine]", 
     RowBox[{
      RowBox[{"PlotCI2", "[", 
       RowBox[{"[", 
        RowBox[{"2", ",", "1"}], "]"}], "]"}], "=", 
      RowBox[{"Resultparameter", "[", 
       RowBox[{"[", "2", "]"}], "]"}]}], ";", "\[IndentingNewLine]", 
     RowBox[{
      RowBox[{"PlotCI2", "[", 
       RowBox[{"[", 
        RowBox[{"2", ",", "2"}], "]"}], "]"}], "=", 
      RowBox[{
       OverscriptBox["z", "_"], "[", 
       RowBox[{"[", "2", "]"}], "]"}]}], ";", "\[IndentingNewLine]", 
     RowBox[{
      RowBox[{"PlotCI3", "[", 
       RowBox[{"[", 
        RowBox[{"1", ",", "1"}], "]"}], "]"}], "=", 
      RowBox[{"Resultparameter", "[", 
       RowBox[{"[", "3", "]"}], "]"}]}], ";", "\[IndentingNewLine]", 
     RowBox[{
      RowBox[{"PlotCI3", "[", 
       RowBox[{"[", 
        RowBox[{"1", ",", "2"}], "]"}], "]"}], "=", 
      RowBox[{
       UnderscriptBox["z", "_"], "[", 
       RowBox[{"[", "3", "]"}], "]"}]}], ";", "\[IndentingNewLine]", 
     RowBox[{
      RowBox[{"PlotCI3", "[", 
       RowBox[{"[", 
        RowBox[{"2", ",", "1"}], "]"}], "]"}], "=", 
      RowBox[{"Resultparameter", "[", 
       RowBox[{"[", "3", "]"}], "]"}]}], ";", "\[IndentingNewLine]", 
     RowBox[{
      RowBox[{"PlotCI3", "[", 
       RowBox[{"[", 
        RowBox[{"2", ",", "2"}], "]"}], "]"}], "=", 
      RowBox[{
       OverscriptBox["z", "_"], "[", 
       RowBox[{"[", "3", "]"}], "]"}]}], ";", "\[IndentingNewLine]", 
     RowBox[{
      RowBox[{"PlotCI4", "[", 
       RowBox[{"[", 
        RowBox[{"1", ",", "1"}], "]"}], "]"}], "=", 
      RowBox[{"Resultparameter", "[", 
       RowBox[{"[", "4", "]"}], "]"}]}], ";", "\[IndentingNewLine]", 
     RowBox[{
      RowBox[{"PlotCI4", "[", 
       RowBox[{"[", 
        RowBox[{"1", ",", "2"}], "]"}], "]"}], "=", 
      RowBox[{
       UnderscriptBox["z", "_"], "[", 
       RowBox[{"[", "4", "]"}], "]"}]}], ";", "\[IndentingNewLine]", 
     RowBox[{
      RowBox[{"PlotCI4", "[", 
       RowBox[{"[", 
        RowBox[{"2", ",", "1"}], "]"}], "]"}], "=", 
      RowBox[{"Resultparameter", "[", 
       RowBox[{"[", "4", "]"}], "]"}]}], ";", "\[IndentingNewLine]", 
     RowBox[{
      RowBox[{"PlotCI4", "[", 
       RowBox[{"[", 
        RowBox[{"2", ",", "2"}], "]"}], "]"}], "=", 
      RowBox[{
       OverscriptBox["z", "_"], "[", 
       RowBox[{"[", "4", "]"}], "]"}]}], ";", "\[IndentingNewLine]", 
     RowBox[{
      RowBox[{"PlotCI5", "[", 
       RowBox[{"[", 
        RowBox[{"1", ",", "1"}], "]"}], "]"}], "=", 
      RowBox[{"Resultparameter", "[", 
       RowBox[{"[", "5", "]"}], "]"}]}], ";", "\[IndentingNewLine]", 
     RowBox[{
      RowBox[{"PlotCI5", "[", 
       RowBox[{"[", 
        RowBox[{"1", ",", "2"}], "]"}], "]"}], "=", 
      RowBox[{
       UnderscriptBox["z", "_"], "[", 
       RowBox[{"[", "5", "]"}], "]"}]}], ";", "\[IndentingNewLine]", 
     RowBox[{
      RowBox[{"PlotCI5", "[", 
       RowBox[{"[", 
        RowBox[{"2", ",", "1"}], "]"}], "]"}], "=", 
      RowBox[{"Resultparameter", "[", 
       RowBox[{"[", "5", "]"}], "]"}]}], ";", "\[IndentingNewLine]", 
     RowBox[{
      RowBox[{"PlotCI5", "[", 
       RowBox[{"[", 
        RowBox[{"2", ",", "2"}], "]"}], "]"}], "=", 
      RowBox[{
       OverscriptBox["z", "_"], "[", 
       RowBox[{"[", "5", "]"}], "]"}]}], ";", "\[IndentingNewLine]", 
     RowBox[{
      RowBox[{"PlotCI6", "[", 
       RowBox[{"[", 
        RowBox[{"1", ",", "1"}], "]"}], "]"}], "=", 
      RowBox[{"Resultparameter", "[", 
       RowBox[{"[", "6", "]"}], "]"}]}], ";", "\[IndentingNewLine]", 
     RowBox[{
      RowBox[{"PlotCI6", "[", 
       RowBox[{"[", 
        RowBox[{"1", ",", "2"}], "]"}], "]"}], "=", 
      RowBox[{
       UnderscriptBox["z", "_"], "[", 
       RowBox[{"[", "6", "]"}], "]"}]}], ";", "\[IndentingNewLine]", 
     RowBox[{
      RowBox[{"PlotCI6", "[", 
       RowBox[{"[", 
        RowBox[{"2", ",", "1"}], "]"}], "]"}], "=", 
      RowBox[{"Resultparameter", "[", 
       RowBox[{"[", "6", "]"}], "]"}]}], ";", "\[IndentingNewLine]", 
     RowBox[{
      RowBox[{"PlotCI6", "[", 
       RowBox[{"[", 
        RowBox[{"2", ",", "2"}], "]"}], "]"}], "=", 
      RowBox[{
       OverscriptBox["z", "_"], "[", 
       RowBox[{"[", "6", "]"}], "]"}]}], ";", "\[IndentingNewLine]", 
     RowBox[{
      RowBox[{"PlotCI7", "[", 
       RowBox[{"[", 
        RowBox[{"1", ",", "1"}], "]"}], "]"}], "=", 
      RowBox[{"Resultparameter", "[", 
       RowBox[{"[", "7", "]"}], "]"}]}], ";", "\[IndentingNewLine]", 
     RowBox[{
      RowBox[{"PlotCI7", "[", 
       RowBox[{"[", 
        RowBox[{"1", ",", "2"}], "]"}], "]"}], "=", 
      RowBox[{
       UnderscriptBox["z", "_"], "[", 
       RowBox[{"[", "7", "]"}], "]"}]}], ";", "\[IndentingNewLine]", 
     RowBox[{
      RowBox[{"PlotCI7", "[", 
       RowBox[{"[", 
        RowBox[{"2", ",", "1"}], "]"}], "]"}], "=", 
      RowBox[{"Resultparameter", "[", 
       RowBox[{"[", "7", "]"}], "]"}]}], ";", "\[IndentingNewLine]", 
     RowBox[{
      RowBox[{"PlotCI7", "[", 
       RowBox[{"[", 
        RowBox[{"2", ",", "2"}], "]"}], "]"}], "=", 
      RowBox[{
       OverscriptBox["z", "_"], "[", 
       RowBox[{"[", "7", "]"}], "]"}]}], ";"}]}], "\[IndentingNewLine]", 
   "]"}], ";"}], "\[IndentingNewLine]", 
 RowBox[{
  RowBox[{"gCI1", "=", 
   RowBox[{"ListPlot", "[", 
    RowBox[{"PlotCI1", ",", 
     RowBox[{"PlotRange", "\[Rule]", 
      RowBox[{"{", 
       RowBox[{
        RowBox[{"{", 
         RowBox[{"MinV", ",", "MaxV"}], "}"}], ",", 
        RowBox[{"{", 
         RowBox[{"0", ",", "0.1"}], "}"}]}], "}"}]}], ",", 
     RowBox[{"PlotStyle", "\[Rule]", 
      RowBox[{"{", 
       RowBox[{
        RowBox[{"Thickness", "[", "0.001", "]"}], ",", "Black"}], "}"}]}], 
     ",", 
     RowBox[{"Joined", "\[Rule]", "True"}]}], "]"}]}], 
  ";"}], "\[IndentingNewLine]", 
 RowBox[{
  RowBox[{"gCI2", "=", 
   RowBox[{"ListPlot", "[", 
    RowBox[{"PlotCI2", ",", 
     RowBox[{"PlotRange", "\[Rule]", 
      RowBox[{"{", 
       RowBox[{
        RowBox[{"{", 
         RowBox[{"MinV", ",", "MaxV"}], "}"}], ",", 
        RowBox[{"{", 
         RowBox[{"0", ",", "0.1"}], "}"}]}], "}"}]}], ",", 
     RowBox[{"PlotStyle", "\[Rule]", 
      RowBox[{"{", 
       RowBox[{
        RowBox[{"Thickness", "[", "0.001", "]"}], ",", "Black"}], "}"}]}], 
     ",", 
     RowBox[{"Joined", "\[Rule]", "True"}]}], "]"}]}], 
  ";"}], "\[IndentingNewLine]", 
 RowBox[{
  RowBox[{"gCI3", "=", 
   RowBox[{"ListPlot", "[", 
    RowBox[{"PlotCI3", ",", 
     RowBox[{"PlotRange", "\[Rule]", 
      RowBox[{"{", 
       RowBox[{
        RowBox[{"{", 
         RowBox[{"MinV", ",", "MaxV"}], "}"}], ",", 
        RowBox[{"{", 
         RowBox[{"0", ",", "0.1"}], "}"}]}], "}"}]}], ",", 
     RowBox[{"PlotStyle", "\[Rule]", 
      RowBox[{"{", 
       RowBox[{
        RowBox[{"Thickness", "[", "0.001", "]"}], ",", "Black"}], "}"}]}], 
     ",", 
     RowBox[{"Joined", "\[Rule]", "True"}]}], "]"}]}], 
  ";"}], "\[IndentingNewLine]", 
 RowBox[{
  RowBox[{"gCI4", "=", 
   RowBox[{"ListPlot", "[", 
    RowBox[{"PlotCI4", ",", 
     RowBox[{"PlotRange", "\[Rule]", 
      RowBox[{"{", 
       RowBox[{
        RowBox[{"{", 
         RowBox[{"MinV", ",", "MaxV"}], "}"}], ",", 
        RowBox[{"{", 
         RowBox[{"0", ",", "0.1"}], "}"}]}], "}"}]}], ",", 
     RowBox[{"PlotStyle", "\[Rule]", 
      RowBox[{"{", 
       RowBox[{
        RowBox[{"Thickness", "[", "0.001", "]"}], ",", "Black"}], "}"}]}], 
     ",", 
     RowBox[{"Joined", "\[Rule]", "True"}]}], "]"}]}], 
  ";"}], "\[IndentingNewLine]", 
 RowBox[{
  RowBox[{"gCI5", "=", 
   RowBox[{"ListPlot", "[", 
    RowBox[{"PlotCI5", ",", 
     RowBox[{"PlotRange", "\[Rule]", 
      RowBox[{"{", 
       RowBox[{
        RowBox[{"{", 
         RowBox[{"MinV", ",", "MaxV"}], "}"}], ",", 
        RowBox[{"{", 
         RowBox[{"0", ",", "0.1"}], "}"}]}], "}"}]}], ",", 
     RowBox[{"PlotStyle", "\[Rule]", 
      RowBox[{"{", 
       RowBox[{
        RowBox[{"Thickness", "[", "0.001", "]"}], ",", "Black"}], "}"}]}], 
     ",", 
     RowBox[{"Joined", "\[Rule]", "True"}]}], "]"}]}], 
  ";"}], "\[IndentingNewLine]", 
 RowBox[{
  RowBox[{"gCI6", "=", 
   RowBox[{"ListPlot", "[", 
    RowBox[{"PlotCI6", ",", 
     RowBox[{"PlotRange", "\[Rule]", 
      RowBox[{"{", 
       RowBox[{
        RowBox[{"{", 
         RowBox[{"MinV", ",", "MaxV"}], "}"}], ",", 
        RowBox[{"{", 
         RowBox[{"0", ",", "0.1"}], "}"}]}], "}"}]}], ",", 
     RowBox[{"PlotStyle", "\[Rule]", 
      RowBox[{"{", 
       RowBox[{
        RowBox[{"Thickness", "[", "0.001", "]"}], ",", "Black"}], "}"}]}], 
     ",", 
     RowBox[{"Joined", "\[Rule]", "True"}]}], "]"}]}], 
  ";"}], "\[IndentingNewLine]", 
 RowBox[{
  RowBox[{"gCI7", "=", 
   RowBox[{"ListPlot", "[", 
    RowBox[{"PlotCI7", ",", 
     RowBox[{"PlotRange", "\[Rule]", 
      RowBox[{"{", 
       RowBox[{
        RowBox[{"{", 
         RowBox[{"MinV", ",", "MaxV"}], "}"}], ",", 
        RowBox[{"{", 
         RowBox[{"0", ",", "0.1"}], "}"}]}], "}"}]}], ",", 
     RowBox[{"PlotStyle", "\[Rule]", 
      RowBox[{"{", 
       RowBox[{
        RowBox[{"Thickness", "[", "0.001", "]"}], ",", "Black"}], "}"}]}], 
     ",", 
     RowBox[{"Joined", "\[Rule]", "True"}]}], "]"}]}], 
  ";"}], "\[IndentingNewLine]", 
 RowBox[{"Show", "[", 
  RowBox[{
  "gNumerical", ",", "gCI1", ",", "gCI2", ",", "gCI3", ",", "gCI4", ",", 
   "gCI5", ",", "gCI6", ",", "gCI7", ",", "gCIunder", ",", "gCIupper"}], 
  "]"}], "\[IndentingNewLine]"}], "Input",
 ExpressionUUID -> "2f8308e2-b6e0-49a4-81c4-82417863ba1e"],

Cell[BoxData[
 GraphicsBox[{{{}, {{}, 
     {GrayLevel[0], PointSize[0.012833333333333334`], Thickness[0.005], 
      PointBox[{{-0.01, 0.0014}, {-0.005, 0.0032999999999999995`}, {0., 
       0.007499999999999997}, {0.005, 0.014699999999999998`}, {0.01, 
       0.018199999999999994`}, {0.015, 0.02839999999999999}, {0.02, 
       0.03859999999999999}}]}, {}}, {}}, {{}, {{}, {}, 
     {GrayLevel[0], PointSize[0.012833333333333334`], Thickness[0.001], 
      LineBox[{{-0.01, 0.0008341542630379931}, {-0.01, 
       0.002348782979790802}}]}}, {}}, {{}, {{}, {}, 
     {GrayLevel[0], PointSize[0.012833333333333334`], Thickness[0.001], 
      LineBox[{{-0.005, 0.0023508088919576777`}, {-0.005, 
       0.004630669103455605}}]}}, {}}, {{}, {{}, {}, 
     {GrayLevel[0], PointSize[0.012833333333333334`], Thickness[0.001], 
      LineBox[{{0., 0.005987873201081925}, {0., 
       0.009390379089518114}}]}}, {}}, {{}, {{}, {}, 
     {GrayLevel[0], PointSize[0.012833333333333334`], Thickness[0.001], 
      LineBox[{{0.005, 0.012520619789368711`}, {0.005, 
       0.017252102721551497`}}]}}, {}}, {{}, {{}, {}, 
     {GrayLevel[0], PointSize[0.012833333333333334`], Thickness[0.001], 
      LineBox[{{0.01, 0.015758982526016718`}, {0.01, 
       0.021011051897559117`}}]}}, {}}, {{}, {{}, {}, 
     {GrayLevel[0], PointSize[0.012833333333333334`], Thickness[0.001], 
      LineBox[{{0.015, 0.025320882105074292`}, {0.015, 
       0.0318413184639551}}]}}, {}}, {{}, {{}, {}, 
     {GrayLevel[0], PointSize[0.012833333333333334`], Thickness[0.001], 
      LineBox[{{0.02, 0.0349980151481644}, {0.02, 
       0.04255635156631855}}]}}, {}}, {{}, {
     {GrayLevel[0], AbsolutePointSize[6], Thickness[0.005], 
      GeometricTransformationBox[
       TagBox[InsetBox["-", {0., 0.}],
        "InsetString"], {{{-0.01, 0.0008341542630379931}}, {{-0.005, 
       0.0023508088919576777`}}, {{0., 0.005987873201081925}}, {{0.005, 
       0.012520619789368711`}}, {{0.01, 0.015758982526016718`}}, {{0.015, 
       0.025320882105074292`}}, {{0.02, 
       0.0349980151481644}}}]}, {}}, {}}, {{}, {
     {GrayLevel[0], AbsolutePointSize[6], Thickness[0.005], 
      GeometricTransformationBox[
       TagBox[InsetBox["-", {0., 0.}],
        "InsetString"], {{{-0.01, 0.002348782979790802}}, {{-0.005, 
       0.004630669103455605}}, {{0., 0.009390379089518114}}, {{0.005, 
       0.017252102721551497`}}, {{0.01, 0.021011051897559117`}}, {{0.015, 
       0.0318413184639551}}, {{0.02, 0.04255635156631855}}}]}, {}}, {}}},
  AspectRatio->NCache[GoldenRatio^(-1), 0.6180339887498948],
  Axes->{True, True},
  AxesLabel->{None, None},
  AxesOrigin->{0, 0},
  DisplayFunction->Identity,
  Frame->{{False, False}, {False, False}},
  FrameLabel->{{None, None}, {None, None}},
  FrameTicks->{{Automatic, Automatic}, {Automatic, Automatic}},
  GridLines->{None, None},
  GridLinesStyle->Directive[
    GrayLevel[0.5, 0.4]],
  Method->{},
  PlotRange->{{-0.011, 0.021}, {0, 0.05}},
  PlotRangeClipping->True,
  PlotRangePadding->{{0, 0}, {0, 0}},
  Ticks->{Automatic, Automatic}]], "Output",
 ExpressionUUID -> "6fb6bd86-bd3c-4a25-a96c-dabf969798ce"]
}, Open  ]],

Cell[CellGroupData[{

Cell[BoxData[
 RowBox[{"Show", "[", 
  RowBox[{
  "gDfix", ",", "gLfix", ",", "gNumerical", ",", "gCI1", ",", "gCI2", ",", 
   "gCI3", ",", "gCI4", ",", "gCI5", ",", "gCI6", ",", "gCI7", ",", 
   "gCIunder", ",", "gCIupper", ",", 
   RowBox[{"PlotRange", "\[Rule]", 
    RowBox[{"{", 
     RowBox[{
      RowBox[{"{", 
       RowBox[{"MinV", ",", "MaxV"}], "}"}], ",", 
      RowBox[{"{", 
       RowBox[{"0", ",", "0.05"}], "}"}]}], "}"}]}], ",", 
   RowBox[{"AxesOrigin", "\[Rule]", 
    RowBox[{"{", 
     RowBox[{"0", ",", "0"}], "}"}]}], ",", 
   RowBox[{"AspectRatio", "\[Rule]", "0.75"}]}], "]"}]], "Input",
 ExpressionUUID -> "22e60ead-93bd-4bdb-b2c1-5c340b303fcf"],

Cell[BoxData[
 GraphicsBox[{{{}, {}, 
    {GrayLevel[0], Thickness[0.005], Opacity[1.], LineBox[CompressedData["
1:eJwVzms0lAkAh3EpnHS0ITJbW6ehtZUkWepg/1Fhx2DL/UQujZpENLmrYQYj
d2PmZRi5vIkVSdgdlbypVUpYsZJ0RZtLRDtUqN398Jzf12ejf8jBAEUFBQWH
//pf4o10fEuygApqlqsfi2ZgYq/eJSW+gKr8cxenJpkB69Jq9sszAqqcsb1l
gWBg8tDNEYIjoJy9mKY1dQzYdD9/oXBYQHVOLmtnTTDw8cbG3j4TAfWElrhS
188eXsKKJv7rJMpD7lcy58QE3aI+Y8AyiYqN2ruuZK8jbvpI5H39CZSLm1XT
ZNgBlK5f/TU2jU8lBgYd2f7WGQEmmSuq9vGoq+xbt8skbggyqr7h8Eccleu9
LfT7Z54oNjx+IdfwLEWjW/62br83JttatKP9Yih54f0TD2t9sbhqTXZIaSTF
S41zGpzyx/msfKZsVTjV7esnnUYAPC/JxBI7DvV2k3DaTZEN5pzSnlyfEOpx
2EKQ31+BYMkJf127QOqQchYtuj8YDVu9C4daWNSpb9tsm+tC4VC02Jhu4kNl
BColPz7LAel65VijigvlZcm2FeWGYTS5wou93pqyK/I2uNoRAWuz7SNXbmnA
/V6jRbtiNJ6GaX+6l2KHB0N3lyErFvSKlZORJW64EBz/4DstLhq6hf2PJnxh
6iJuYp6Jh8c/9BqrkKP4paJi/bvPPAxUei6qiU5Ad5C1YSQ0ATmi6oKenFAk
lKooWeokoXxt3IdOg9OQ9F0OFtcL8FnuYvP7tXAYdY01bnM9h50mWWrLuFHw
u9tL99mcigHzQqGC5n8fjslhZeNpOFqhlnrkxVnoz02vNH6VgXxjq588neKh
muQosxrIgunssJZHHg/1MV8zB59lo3X8ur7qPB9Sx5s/6rwVYoXN5zxN20Qw
vaoKVEZywPnZXEmUnoQba1o6ZC9FaOfWVLe+E6A3fqs1IRfjqU5anZPZORR5
aD5UmyfwbDh/Jr0wBc7a3p5ptDzkaWkIN46lIn0qiiXWl+DUVJqBwY50GFp/
mD5inA/LeTPFMVEGfK2mTbpdC3DrhIPp1+eZqB5r5nCOSbE2mfFoiJ4NC3+2
b5ywEG8MplSW9mRjk7G5drDsPNSS2iYcIoVYUjDEkjwowrbZ6yc5m3PwUJua
eSIvxq+018W3u3JQta5ec1ZQggb11K4OjghbX55U4a0qxTW6fWGdrhgRu1LU
Zy+WgvZmj86dNjH+jhR+k7eDRESEjV5Zuxif6F69yiYkepWZRkmdYnRVxkgj
TElk67vb2faK0XPmopGbOQmV48FR7S/EaFU6GKG1n4R8PL+/Z1YM96IVQWIP
Et3TM5JhPQJfzLJHRXEkDPkfy1r1CYgW7WeW8kmka3ypLd9CQPL+/cLpRBJ2
O5ffZxsRaEgdXeOSQoIK2/BpwpzA+GYL1moRictz9p7ygwR2qpPORDkJ1XMH
AvpcCZhfPh2tVEmCreN+SuZBwPTLfEl4FQm93f4p0YcJLPjpyV1rSUhjoq4t
HifAWs69qn2dxEdVbuvzIAK1tCvDgiYSbtKEbiqEQK8zlzbXTEKjKXOUF05A
lz6e/PgOiVCmWO4fRcCmkt9ie5dE52D+kn2xBNT2VC/I2kgYBBerbeIScBpm
7f6hnUTKYhlNmUfgFVEZKekg8S8Y3FjK
      "]]}}, {{}, {}, 
    {GrayLevel[0], Thickness[0.005], Opacity[1.], Dashing[{Small, Small}], 
     LineBox[CompressedData["
1:eJwV0H0wlAkAx3GsnNq8HDl7yutSEV01GS9lf3pZx53brpJuw03rJCknL3mL
Wy+7kre1eFCyeB5dxtudFWViTJLyct5uyckQXVoxHaXscMt1f3zn8//X3D/0
xDk1FRWV7z71vyH5h82SI5Quhl5L2dG7N7Fi402StdSfs/TN2Gec1eWspQNG
xUO0OZaNmrdyg7qCVb+1aEcjbZVlHzHRN0fTRA79WcivNDpaqsl7EzQG+Ckf
dUtpW7H2RN12lLYT0Uj1L6btgtmI/YyM5ogIY07GDdoB7PXjHPmT5o5JxsPk
8O2e8MwXLfM0uGBPF/R7z3qhXcxcVy30h/qCQZ9piQ9inLWsOZlBUB7SnrQJ
42HZd9BgWi0U3P0zu6uHA7At/ZcQoTAcg7NJy1PJQSgnk+pduq/AZfVQzFuT
S2io7klrWI8BvXHk+xfxodjO9+h9r7yK1SLD4x3iMPBF+xefHeSjbFedFd0t
AtsarQ8dsUiC67z3SMtiJNpu+p6MlSQjJJv3qOthFGQmbt6qBwToEXj7doXH
wCjNQ/T2gRD3fGv3WrrHYUhEa7bzu4YS/y9ezm6Jx4AOr6bnYxrutlxwJdsT
sB45OtwXmQ6uwmSsMZ+P8hiNBaZ+JhhHJ3UmqERE8jiuE0QWuv+dHMgWJaFZ
7pn0xlGE2N7Z9aWoZFhELj+2Cc6Ba6dcIOOkIDHw1IyejRh9vzMqpxwFMKzU
XmeuiBH52MU8SF8It3GZ9HxLLhiLFzUrZoUo6r3UMxaXh2StniytoVRYbj47
HuWRjw1ephcWqq7BnXU2jb2JwLGMimmVgjTcbntg6/KcQMFf+7o746/DSim3
D6gswIfjTZ9peKWDZcccaz1fiK0Pgl+Gu2RAVHM/ytWhCFzOFgOuYSZiTXzq
PiiKQCg67y7NZyLVs/+bsaYbKMyretcqy0Jvl2TyteAmpD+kpKrUZqPa6arO
TnYx8rWz7l8uFOGRQuogNrgF92W2mZ1TDq5ULa/Yjt5CxzuP4viKHHgwtJmK
ghJUBAa+mmaIcXqYf2T+nAQ5oQljQqEYSsHamt6OUkwu1EiwKsbzlFGpv6IU
tcoXX8p+zkWoafurBf8yXCvVcb09louDUZK2rvYydDR722cdy8PtyEqDezbl
0L5QNFzfkgffecfm1oxyjFATtvU78sE8vE9n/E051E67nHxSnI80cKe0T5Bw
Li2wNNIk4NikoeojJaFgx8mUGwm8vvxaqXmXROO8n2CK/unrrqcrTY0k9jhb
/V2pQ+B92fUlvWYSVsMNlIMhgbqMzfLuNhK69EGLU9sJWPL0+p3/IDETRTfP
OUpAZ7NJiZGcRIXxPwMRbgTaOtduPJ0lwesYSjztTiAkabIgao7E+Oc3X5h4
Euj5WJYz9JbEYM3OstqTBIRTTEH6BxIt02zTHn8Cq03WF1fUKMRdt+6vCyBQ
FbYpqFKdgsMeLX5uIAGu7VyAtwYFaYJsghtMoKm85kfpRgqVjJ8k8jAC4Zlf
nQjWpRDY5sbpjSBg/rXuMYYeBWagzdpvVwj0qy5+26lPQdKw6BcdS8AuWsq2
MKTgc2ZYy+cqgfG9eYcHGBQYqs2trAQC6fMR+MWIwsidWyEWfAJOd7wO2m6j
kMdJNNZIIiDn2TuNGVP4D7gFRNc=
      "]]}}, {{}, {{}, 
     {GrayLevel[0], PointSize[0.012833333333333334`], Thickness[0.005], 
      PointBox[{{-0.01, 0.0014}, {-0.005, 0.0032999999999999995`}, {0., 
       0.007499999999999997}, {0.005, 0.014699999999999998`}, {0.01, 
       0.018199999999999994`}, {0.015, 0.02839999999999999}, {0.02, 
       0.03859999999999999}}]}, {}}, {}}, {{}, {{}, {}, 
     {GrayLevel[0], PointSize[0.012833333333333334`], Thickness[0.001], 
      LineBox[{{-0.01, 0.0008341542630379931}, {-0.01, 
       0.002348782979790802}}]}}, {}}, {{}, {{}, {}, 
     {GrayLevel[0], PointSize[0.012833333333333334`], Thickness[0.001], 
      LineBox[{{-0.005, 0.0023508088919576777`}, {-0.005, 
       0.004630669103455605}}]}}, {}}, {{}, {{}, {}, 
     {GrayLevel[0], PointSize[0.012833333333333334`], Thickness[0.001], 
      LineBox[{{0., 0.005987873201081925}, {0., 
       0.009390379089518114}}]}}, {}}, {{}, {{}, {}, 
     {GrayLevel[0], PointSize[0.012833333333333334`], Thickness[0.001], 
      LineBox[{{0.005, 0.012520619789368711`}, {0.005, 
       0.017252102721551497`}}]}}, {}}, {{}, {{}, {}, 
     {GrayLevel[0], PointSize[0.012833333333333334`], Thickness[0.001], 
      LineBox[{{0.01, 0.015758982526016718`}, {0.01, 
       0.021011051897559117`}}]}}, {}}, {{}, {{}, {}, 
     {GrayLevel[0], PointSize[0.012833333333333334`], Thickness[0.001], 
      LineBox[{{0.015, 0.025320882105074292`}, {0.015, 
       0.0318413184639551}}]}}, {}}, {{}, {{}, {}, 
     {GrayLevel[0], PointSize[0.012833333333333334`], Thickness[0.001], 
      LineBox[{{0.02, 0.0349980151481644}, {0.02, 
       0.04255635156631855}}]}}, {}}, {{}, {
     {GrayLevel[0], AbsolutePointSize[6], Thickness[0.005], 
      GeometricTransformationBox[
       TagBox[InsetBox["-", {0., 0.}],
        "InsetString"], {{{-0.01, 0.0008341542630379931}}, {{-0.005, 
       0.0023508088919576777`}}, {{0., 0.005987873201081925}}, {{0.005, 
       0.012520619789368711`}}, {{0.01, 0.015758982526016718`}}, {{0.015, 
       0.025320882105074292`}}, {{0.02, 
       0.0349980151481644}}}]}, {}}, {}}, {{}, {
     {GrayLevel[0], AbsolutePointSize[6], Thickness[0.005], 
      GeometricTransformationBox[
       TagBox[InsetBox["-", {0., 0.}],
        "InsetString"], {{{-0.01, 0.002348782979790802}}, {{-0.005, 
       0.004630669103455605}}, {{0., 0.009390379089518114}}, {{0.005, 
       0.017252102721551497`}}, {{0.01, 0.021011051897559117`}}, {{0.015, 
       0.0318413184639551}}, {{0.02, 0.04255635156631855}}}]}, {}}, {}}},
  AspectRatio->0.75,
  Axes->{True, True},
  AxesLabel->{None, None},
  AxesOrigin->{0, 0},
  DisplayFunction->Identity,
  Frame->{{False, False}, {False, False}},
  FrameLabel->{{None, None}, {None, None}},
  FrameTicks->{{Automatic, Automatic}, {Automatic, Automatic}},
  GridLines->{None, None},
  GridLinesStyle->Directive[
    GrayLevel[0.5, 0.4]],
  Method->{
   "DefaultBoundaryStyle" -> Automatic, "DefaultMeshStyle" -> 
    AbsolutePointSize[6], "ScalingFunctions" -> None},
  PlotRange->{{-0.011, 0.021}, {0, 0.05}},
  PlotRangeClipping->True,
  PlotRangePadding->{{0, 0}, {0, 0}},
  Ticks->{Automatic, Automatic}]], "Output",
 ExpressionUUID -> "eb2856b2-a6ce-40a7-9401-b497b3fdd2b4"]
}, Open  ]],

Cell[CellGroupData[{

Cell[BoxData[
 RowBox[{"Show", "[", 
  RowBox[{"%", ",", 
   RowBox[{"AxesOrigin", "\[Rule]", 
    RowBox[{"{", 
     RowBox[{"0", ",", "0"}], "}"}]}], ",", 
   RowBox[{"AxesStyle", "\[Rule]", 
    RowBox[{"Directive", "[", 
     RowBox[{"Black", ",", 
      RowBox[{"AbsoluteThickness", "[", "0.5", "]"}]}], "]"}]}], ",", 
   RowBox[{"Frame", "\[Rule]", "True"}], ",", 
   RowBox[{"FrameStyle", "\[Rule]", 
    RowBox[{"AbsoluteThickness", "[", "0.5", "]"}]}], ",", 
   RowBox[{"FrameTicksStyle", "\[Rule]", 
    RowBox[{"Directive", "[", 
     RowBox[{
      RowBox[{"AbsoluteThickness", "[", "0.5", "]"}], ",", 
      RowBox[{"FontFamily", "\[Rule]", "\"\<Times New Roman\>\""}], ",", 
      RowBox[{"FontSize", "\[Rule]", "14"}]}], "]"}]}], ",", 
   RowBox[{"FrameLabel", "\[Rule]", 
    RowBox[{"{", 
     RowBox[{
      RowBox[{"Style", "[", 
       RowBox[{"\"\<\>\"", ",", "20", ",", 
        RowBox[{"FontFamily", "\[Rule]", "\"\<Times New Roman\>\""}]}], "]"}],
       ",", 
      RowBox[{"Style", "[", 
       RowBox[{"\"\<\>\"", ",", "20", ",", 
        RowBox[{"FontFamily", "\[Rule]", "\"\<Times New Roman\>\""}]}], 
       "]"}]}], "}"}]}]}], "]"}]], "Input"],

Cell[BoxData[
 GraphicsBox[{{{}, {}, 
    {GrayLevel[0], Thickness[0.005], Opacity[1.], LineBox[CompressedData["
1:eJwVzms0lAkAh3EpnHS0ITJbW6ehtZUkWepg/1Fhx2DL/UQujZpENLmrYQYj
d2PmZRi5vIkVSdgdlbypVUpYsZJ0RZtLRDtUqN398Jzf12ejf8jBAEUFBQWH
//pf4o10fEuygApqlqsfi2ZgYq/eJSW+gKr8cxenJpkB69Jq9sszAqqcsb1l
gWBg8tDNEYIjoJy9mKY1dQzYdD9/oXBYQHVOLmtnTTDw8cbG3j4TAfWElrhS
188eXsKKJv7rJMpD7lcy58QE3aI+Y8AyiYqN2ruuZK8jbvpI5H39CZSLm1XT
ZNgBlK5f/TU2jU8lBgYd2f7WGQEmmSuq9vGoq+xbt8skbggyqr7h8Eccleu9
LfT7Z54oNjx+IdfwLEWjW/62br83JttatKP9Yih54f0TD2t9sbhqTXZIaSTF
S41zGpzyx/msfKZsVTjV7esnnUYAPC/JxBI7DvV2k3DaTZEN5pzSnlyfEOpx
2EKQ31+BYMkJf127QOqQchYtuj8YDVu9C4daWNSpb9tsm+tC4VC02Jhu4kNl
BColPz7LAel65VijigvlZcm2FeWGYTS5wou93pqyK/I2uNoRAWuz7SNXbmnA
/V6jRbtiNJ6GaX+6l2KHB0N3lyErFvSKlZORJW64EBz/4DstLhq6hf2PJnxh
6iJuYp6Jh8c/9BqrkKP4paJi/bvPPAxUei6qiU5Ad5C1YSQ0ATmi6oKenFAk
lKooWeokoXxt3IdOg9OQ9F0OFtcL8FnuYvP7tXAYdY01bnM9h50mWWrLuFHw
u9tL99mcigHzQqGC5n8fjslhZeNpOFqhlnrkxVnoz02vNH6VgXxjq588neKh
muQosxrIgunssJZHHg/1MV8zB59lo3X8ur7qPB9Sx5s/6rwVYoXN5zxN20Qw
vaoKVEZywPnZXEmUnoQba1o6ZC9FaOfWVLe+E6A3fqs1IRfjqU5anZPZORR5
aD5UmyfwbDh/Jr0wBc7a3p5ptDzkaWkIN46lIn0qiiXWl+DUVJqBwY50GFp/
mD5inA/LeTPFMVEGfK2mTbpdC3DrhIPp1+eZqB5r5nCOSbE2mfFoiJ4NC3+2
b5ywEG8MplSW9mRjk7G5drDsPNSS2iYcIoVYUjDEkjwowrbZ6yc5m3PwUJua
eSIvxq+018W3u3JQta5ec1ZQggb11K4OjghbX55U4a0qxTW6fWGdrhgRu1LU
Zy+WgvZmj86dNjH+jhR+k7eDRESEjV5Zuxif6F69yiYkepWZRkmdYnRVxkgj
TElk67vb2faK0XPmopGbOQmV48FR7S/EaFU6GKG1n4R8PL+/Z1YM96IVQWIP
Et3TM5JhPQJfzLJHRXEkDPkfy1r1CYgW7WeW8kmka3ypLd9CQPL+/cLpRBJ2
O5ffZxsRaEgdXeOSQoIK2/BpwpzA+GYL1moRictz9p7ygwR2qpPORDkJ1XMH
AvpcCZhfPh2tVEmCreN+SuZBwPTLfEl4FQm93f4p0YcJLPjpyV1rSUhjoq4t
HifAWs69qn2dxEdVbuvzIAK1tCvDgiYSbtKEbiqEQK8zlzbXTEKjKXOUF05A
lz6e/PgOiVCmWO4fRcCmkt9ie5dE52D+kn2xBNT2VC/I2kgYBBerbeIScBpm
7f6hnUTKYhlNmUfgFVEZKekg8S8Y3FjK
      "]]}}, {{}, {}, 
    {GrayLevel[0], Thickness[0.005], Opacity[1.], Dashing[{Small, Small}], 
     LineBox[CompressedData["
1:eJwV0H0wlAkAx3GsnNq8HDl7yutSEV01GS9lf3pZx53brpJuw03rJCknL3mL
Wy+7kre1eFCyeB5dxtudFWViTJLyct5uyckQXVoxHaXscMt1f3zn8//X3D/0
xDk1FRWV7z71vyH5h82SI5Quhl5L2dG7N7Fi402StdSfs/TN2Gec1eWspQNG
xUO0OZaNmrdyg7qCVb+1aEcjbZVlHzHRN0fTRA79WcivNDpaqsl7EzQG+Ckf
dUtpW7H2RN12lLYT0Uj1L6btgtmI/YyM5ogIY07GDdoB7PXjHPmT5o5JxsPk
8O2e8MwXLfM0uGBPF/R7z3qhXcxcVy30h/qCQZ9piQ9inLWsOZlBUB7SnrQJ
42HZd9BgWi0U3P0zu6uHA7At/ZcQoTAcg7NJy1PJQSgnk+pduq/AZfVQzFuT
S2io7klrWI8BvXHk+xfxodjO9+h9r7yK1SLD4x3iMPBF+xefHeSjbFedFd0t
AtsarQ8dsUiC67z3SMtiJNpu+p6MlSQjJJv3qOthFGQmbt6qBwToEXj7doXH
wCjNQ/T2gRD3fGv3WrrHYUhEa7bzu4YS/y9ezm6Jx4AOr6bnYxrutlxwJdsT
sB45OtwXmQ6uwmSsMZ+P8hiNBaZ+JhhHJ3UmqERE8jiuE0QWuv+dHMgWJaFZ
7pn0xlGE2N7Z9aWoZFhELj+2Cc6Ba6dcIOOkIDHw1IyejRh9vzMqpxwFMKzU
XmeuiBH52MU8SF8It3GZ9HxLLhiLFzUrZoUo6r3UMxaXh2StniytoVRYbj47
HuWRjw1ephcWqq7BnXU2jb2JwLGMimmVgjTcbntg6/KcQMFf+7o746/DSim3
D6gswIfjTZ9peKWDZcccaz1fiK0Pgl+Gu2RAVHM/ytWhCFzOFgOuYSZiTXzq
PiiKQCg67y7NZyLVs/+bsaYbKMyretcqy0Jvl2TyteAmpD+kpKrUZqPa6arO
TnYx8rWz7l8uFOGRQuogNrgF92W2mZ1TDq5ULa/Yjt5CxzuP4viKHHgwtJmK
ghJUBAa+mmaIcXqYf2T+nAQ5oQljQqEYSsHamt6OUkwu1EiwKsbzlFGpv6IU
tcoXX8p+zkWoafurBf8yXCvVcb09louDUZK2rvYydDR722cdy8PtyEqDezbl
0L5QNFzfkgffecfm1oxyjFATtvU78sE8vE9n/E051E67nHxSnI80cKe0T5Bw
Li2wNNIk4NikoeojJaFgx8mUGwm8vvxaqXmXROO8n2CK/unrrqcrTY0k9jhb
/V2pQ+B92fUlvWYSVsMNlIMhgbqMzfLuNhK69EGLU9sJWPL0+p3/IDETRTfP
OUpAZ7NJiZGcRIXxPwMRbgTaOtduPJ0lwesYSjztTiAkabIgao7E+Oc3X5h4
Euj5WJYz9JbEYM3OstqTBIRTTEH6BxIt02zTHn8Cq03WF1fUKMRdt+6vCyBQ
FbYpqFKdgsMeLX5uIAGu7VyAtwYFaYJsghtMoKm85kfpRgqVjJ8k8jAC4Zlf
nQjWpRDY5sbpjSBg/rXuMYYeBWagzdpvVwj0qy5+26lPQdKw6BcdS8AuWsq2
MKTgc2ZYy+cqgfG9eYcHGBQYqs2trAQC6fMR+MWIwsidWyEWfAJOd7wO2m6j
kMdJNNZIIiDn2TuNGVP4D7gFRNc=
      "]]}}, {{}, {{}, 
     {GrayLevel[0], PointSize[0.012833333333333334`], Thickness[0.005], 
      PointBox[{{-0.01, 0.0014}, {-0.005, 0.0032999999999999995`}, {0., 
       0.007499999999999997}, {0.005, 0.014699999999999998`}, {0.01, 
       0.018199999999999994`}, {0.015, 0.02839999999999999}, {0.02, 
       0.03859999999999999}}]}, {}}, {}}, {{}, {{}, {}, 
     {GrayLevel[0], PointSize[0.012833333333333334`], Thickness[0.001], 
      LineBox[{{-0.01, 0.0008341542630379931}, {-0.01, 
       0.002348782979790802}}]}}, {}}, {{}, {{}, {}, 
     {GrayLevel[0], PointSize[0.012833333333333334`], Thickness[0.001], 
      LineBox[{{-0.005, 0.0023508088919576777`}, {-0.005, 
       0.004630669103455605}}]}}, {}}, {{}, {{}, {}, 
     {GrayLevel[0], PointSize[0.012833333333333334`], Thickness[0.001], 
      LineBox[{{0., 0.005987873201081925}, {0., 
       0.009390379089518114}}]}}, {}}, {{}, {{}, {}, 
     {GrayLevel[0], PointSize[0.012833333333333334`], Thickness[0.001], 
      LineBox[{{0.005, 0.012520619789368711`}, {0.005, 
       0.017252102721551497`}}]}}, {}}, {{}, {{}, {}, 
     {GrayLevel[0], PointSize[0.012833333333333334`], Thickness[0.001], 
      LineBox[{{0.01, 0.015758982526016718`}, {0.01, 
       0.021011051897559117`}}]}}, {}}, {{}, {{}, {}, 
     {GrayLevel[0], PointSize[0.012833333333333334`], Thickness[0.001], 
      LineBox[{{0.015, 0.025320882105074292`}, {0.015, 
       0.0318413184639551}}]}}, {}}, {{}, {{}, {}, 
     {GrayLevel[0], PointSize[0.012833333333333334`], Thickness[0.001], 
      LineBox[{{0.02, 0.0349980151481644}, {0.02, 
       0.04255635156631855}}]}}, {}}, {{}, {
     {GrayLevel[0], AbsolutePointSize[6], Thickness[0.005], 
      GeometricTransformationBox[
       TagBox[InsetBox["-", {0., 0.}],
        "InsetString"], {{{-0.01, 0.0008341542630379931}}, {{-0.005, 
       0.0023508088919576777`}}, {{0., 0.005987873201081925}}, {{0.005, 
       0.012520619789368711`}}, {{0.01, 0.015758982526016718`}}, {{0.015, 
       0.025320882105074292`}}, {{0.02, 
       0.0349980151481644}}}]}, {}}, {}}, {{}, {
     {GrayLevel[0], AbsolutePointSize[6], Thickness[0.005], 
      GeometricTransformationBox[
       TagBox[InsetBox["-", {0., 0.}],
        "InsetString"], {{{-0.01, 0.002348782979790802}}, {{-0.005, 
       0.004630669103455605}}, {{0., 0.009390379089518114}}, {{0.005, 
       0.017252102721551497`}}, {{0.01, 0.021011051897559117`}}, {{0.015, 
       0.0318413184639551}}, {{0.02, 0.04255635156631855}}}]}, {}}, {}}},
  AspectRatio->0.75,
  Axes->{True, True},
  AxesLabel->{None, None},
  AxesOrigin->{0, 0},
  AxesStyle->Directive[
    GrayLevel[0], 
    AbsoluteThickness[0.5]],
  DisplayFunction->Identity,
  Frame->True,
  FrameLabel->{
    FormBox[
     StyleBox[
     "\"\"", 20, FontFamily -> "Times New Roman", StripOnInput -> False], 
     TraditionalForm], 
    FormBox[
     StyleBox[
     "\"\"", 20, FontFamily -> "Times New Roman", StripOnInput -> False], 
     TraditionalForm]},
  FrameStyle->AbsoluteThickness[0.5],
  FrameTicks->{{Automatic, Automatic}, {Automatic, Automatic}},
  FrameTicksStyle->Directive[
    AbsoluteThickness[0.5], FontFamily -> "Times New Roman", FontSize -> 14],
  GridLines->{None, None},
  GridLinesStyle->Directive[
    GrayLevel[0.5, 0.4]],
  Method->{
   "DefaultBoundaryStyle" -> Automatic, "DefaultMeshStyle" -> 
    AbsolutePointSize[6], "ScalingFunctions" -> None},
  PlotRange->{{-0.011, 0.021}, {0, 0.05}},
  PlotRangeClipping->True,
  PlotRangePadding->{{0, 0}, {0, 0}},
  Ticks->{Automatic, Automatic}]], "Output"]
}, Open  ]]
}, Closed]],

Cell[CellGroupData[{

Cell["wH < wD, aH = 0.8, aD = 0", "Subsubsection",
 ExpressionUUID -> "15321f89-6891-4956-9b06-e9b0cda0ad23"],

Cell["Parameter values", "Text",
 ExpressionUUID -> "4eea8b1b-2567-44c2-a780-873014edf6ac"],

Cell[CellGroupData[{

Cell[BoxData[{
 RowBox[{
  RowBox[{"Clear", "[", "x", "]"}], 
  "\[IndentingNewLine]"}], "\[IndentingNewLine]", 
 RowBox[{
  RowBox[{"Site", "=", "90"}], ";"}], "\[IndentingNewLine]", 
 RowBox[{
  RowBox[{
   RowBox[{"fR", "=", "0.5"}], ";"}], 
  "\[IndentingNewLine]"}], "\[IndentingNewLine]", 
 RowBox[{
  RowBox[{"wR", "=", "1000"}], ";"}], "\[IndentingNewLine]", 
 RowBox[{
  RowBox[{
   RowBox[{"wRR", "=", "5000"}], ";"}], 
  "\[IndentingNewLine]"}], "\[IndentingNewLine]", 
 RowBox[{
  RowBox[{"aH", "=", "0.8"}], ";"}], "\[IndentingNewLine]", 
 RowBox[{
  RowBox[{
   RowBox[{"aD", "=", "0"}], ";"}], 
  "\[IndentingNewLine]"}], "\[IndentingNewLine]", 
 RowBox[{
  RowBox[{"SELfM", "=", "0"}], ";"}], "\[IndentingNewLine]", 
 RowBox[{
  RowBox[{"SELwM", "=", "x"}], ";"}], "\[IndentingNewLine]", 
 RowBox[{
  RowBox[{
   RowBox[{"SELwRM", "=", "x"}], ";"}], 
  "\[IndentingNewLine]"}], "\[IndentingNewLine]", 
 RowBox[{
  RowBox[{"HETERO", "=", "0.5"}], ";"}], "\[IndentingNewLine]", 
 RowBox[{
  RowBox[{
   RowBox[{"SELwMM", "=", 
    FractionBox["SELwRM", "HETERO"]}], ";"}], 
  "\[IndentingNewLine]"}], "\[IndentingNewLine]", 
 RowBox[{
  RowBox[{"fM", "=", 
   RowBox[{"fR", "*", 
    RowBox[{"(", 
     RowBox[{"1", "+", "SELfM"}], ")"}]}]}], ";"}], "\[IndentingNewLine]", 
 RowBox[{
  RowBox[{"wM", "=", 
   RowBox[{"wR", "*", 
    RowBox[{"(", 
     RowBox[{"1", "+", "SELwM"}], ")"}]}]}], ";"}], "\[IndentingNewLine]", 
 RowBox[{
  RowBox[{"wRM", "=", 
   RowBox[{"wRR", "*", 
    RowBox[{"(", 
     RowBox[{"1", "+", 
      RowBox[{"HETERO", "*", "SELwMM"}]}], ")"}]}]}], 
  ";"}], "\[IndentingNewLine]", 
 RowBox[{
  RowBox[{
   RowBox[{"wMM", "=", 
    RowBox[{"wRR", "*", 
     RowBox[{"(", 
      RowBox[{"1", "+", "SELwMM"}], ")"}]}]}], ";"}], 
  "\[IndentingNewLine]"}], "\[IndentingNewLine]", 
 RowBox[{
  RowBox[{"MinV", "=", 
   RowBox[{"-", "0.011"}]}], ";"}], "\[IndentingNewLine]", 
 RowBox[{
  RowBox[{
   RowBox[{"MaxV", "=", "0.021"}], ";"}], 
  "\[IndentingNewLine]"}], "\[IndentingNewLine]", 
 RowBox[{
  RowBox[{"{", 
   RowBox[{"SELfM", ",", "SELwM", ",", "SELwRM", ",", "SELwMM"}], "}"}], "//",
   "Factor"}]}], "Input",
 ExpressionUUID -> "63bf7116-f2a9-4ae3-bf68-ec570fb44c38"],

Cell[BoxData[
 RowBox[{"{", 
  RowBox[{"0", ",", "x", ",", "x", ",", 
   RowBox[{"2.`", " ", "x"}]}], "}"}]], "Output",
 ExpressionUUID -> "5b531288-bd36-4425-8716-912c298b0b1e"]
}, Open  ]],

Cell["Analytical result", "Text",
 ExpressionUUID -> "a2d0f4ca-6181-44de-bb78-1357e1bc0642"],

Cell[CellGroupData[{

Cell[BoxData[{
 RowBox[{
  RowBox[{"ParameterValues7", "=", 
   RowBox[{"{", 
    RowBox[{
     RowBox[{
      SubscriptBox["a", "h"], "\[Rule]", "aH"}], ",", 
     RowBox[{
      SubscriptBox["a", "d"], "\[Rule]", "aD"}], ",", 
     RowBox[{
      SubscriptBox["f", "R"], "\[Rule]", "fR"}], ",", 
     RowBox[{
      SubscriptBox["w", "R"], "\[Rule]", "wR"}], ",", 
     RowBox[{
      SubscriptBox["w", "RR"], "\[Rule]", "wRR"}], ",", 
     RowBox[{"Ntot", "\[Rule]", "Site"}]}], "}"}]}], 
  ";"}], "\[IndentingNewLine]", 
 RowBox[{"freqH", "=", 
  RowBox[{"EqA4", "/.", "ParameterValues7"}]}], "\[IndentingNewLine]", 
 RowBox[{"HE", "=", 
  RowBox[{
   RowBox[{
    RowBox[{
     RowBox[{
      RowBox[{
       RowBox[{"Eq6bG", "/.", 
        RowBox[{"sfM", "\[Rule]", "SELfM"}]}], "/.", 
       RowBox[{"swM", "\[Rule]", "SELwM"}]}], "/.", 
      RowBox[{"swRM", "\[Rule]", "SELwRM"}]}], "/.", 
     RowBox[{"swMM", "\[Rule]", "SELwMM"}]}], "/.", 
    RowBox[{"hetero", "\[Rule]", "HETERO"}]}], "//", 
   "Simplify"}]}], "\[IndentingNewLine]", 
 RowBox[{"VH", "=", 
  RowBox[{
   RowBox[{
    RowBox[{
     RowBox[{
      RowBox[{
       FractionBox[
        RowBox[{
         SubscriptBox["v", "h"], " "}], 
        RowBox[{
         SubscriptBox["v", "h"], "+", 
         SubscriptBox["v", "d"]}]], "/.", "Eq2"}], "/.", 
      RowBox[{
       SubscriptBox[
        OverscriptBox["\[Rho]", "^"], "d"], "\[Rule]", 
       RowBox[{"1", "-", 
        SubscriptBox[
         OverscriptBox["\[Rho]", "^"], "h"]}]}]}], "/.", 
     RowBox[{
      SubscriptBox[
       OverscriptBox["\[Rho]", "^"], "h"], "\[Rule]", "freqH"}]}], "/.", 
    "ParameterValues7"}], "//", "Simplify"}]}], "\[IndentingNewLine]", 
 RowBox[{"VD", "=", 
  RowBox[{
   RowBox[{
    RowBox[{
     RowBox[{
      RowBox[{
       FractionBox[
        RowBox[{
         SubscriptBox["v", "d"], " "}], 
        RowBox[{
         SubscriptBox["v", "h"], "+", 
         SubscriptBox["v", "d"]}]], "/.", "Eq2"}], "/.", 
      RowBox[{
       SubscriptBox[
        OverscriptBox["\[Rho]", "^"], "d"], "\[Rule]", 
       RowBox[{"1", "-", 
        SubscriptBox[
         OverscriptBox["\[Rho]", "^"], "h"]}]}]}], "/.", 
     RowBox[{
      SubscriptBox[
       OverscriptBox["\[Rho]", "^"], "h"], "\[Rule]", "freqH"}]}], "/.", 
    "ParameterValues7"}], "//", "Simplify"}]}], "\[IndentingNewLine]", 
 RowBox[{"Saverage", "=", 
  RowBox[{
   RowBox[{
    RowBox[{
     RowBox[{
      RowBox[{
       RowBox[{
        RowBox[{
         RowBox[{
          RowBox[{
           RowBox[{"Eq4", "/.", 
            RowBox[{"sfM", "\[Rule]", "SELfM"}]}], "/.", 
           RowBox[{"swM", "\[Rule]", "SELwM"}]}], "/.", 
          RowBox[{"swRM", "\[Rule]", "SELwRM"}]}], "/.", 
         RowBox[{"swMM", "\[Rule]", "SELwMM"}]}], "/.", 
        RowBox[{"hetero", "\[Rule]", "HETERO"}]}], "/.", "Eq2"}], "/.", 
      RowBox[{
       SubscriptBox[
        OverscriptBox["\[Rho]", "^"], "d"], "\[Rule]", 
       RowBox[{"1", "-", 
        SubscriptBox[
         OverscriptBox["\[Rho]", "^"], "h"]}]}]}], "/.", 
     RowBox[{
      SubscriptBox[
       OverscriptBox["\[Rho]", "^"], "h"], "\[Rule]", "freqH"}]}], "/.", 
    "ParameterValues7"}], "//", "Simplify"}]}], "\[IndentingNewLine]", 
 RowBox[{"SE", "=", 
  RowBox[{
   RowBox[{
    RowBox[{
     RowBox[{
      RowBox[{
       RowBox[{
        RowBox[{
         RowBox[{
          RowBox[{
           RowBox[{"Eq6aG", "/.", 
            RowBox[{"sfM", "\[Rule]", "SELfM"}]}], "/.", 
           RowBox[{"swM", "\[Rule]", "SELwM"}]}], "/.", 
          RowBox[{"swRM", "\[Rule]", "SELwRM"}]}], "/.", 
         RowBox[{"swMM", "\[Rule]", "SELwMM"}]}], "/.", 
        RowBox[{"hetero", "\[Rule]", "HETERO"}]}], "/.", "Eq2"}], "/.", 
      RowBox[{
       SubscriptBox[
        OverscriptBox["\[Rho]", "^"], "d"], "\[Rule]", 
       RowBox[{"1", "-", 
        SubscriptBox[
         OverscriptBox["\[Rho]", "^"], "h"]}]}]}], "/.", 
     RowBox[{
      SubscriptBox[
       OverscriptBox["\[Rho]", "^"], "h"], "\[Rule]", "freqH"}]}], "/.", 
    "ParameterValues7"}], "//", "Simplify"}]}], "\[IndentingNewLine]", 
 RowBox[{"NE", "=", 
  RowBox[{
   RowBox[{
    RowBox[{
     RowBox[{
      RowBox[{
       RowBox[{
        RowBox[{
         RowBox[{
          RowBox[{
           RowBox[{"Eq7", "/.", 
            RowBox[{"sfM", "\[Rule]", "SELfM"}]}], "/.", 
           RowBox[{"swM", "\[Rule]", "SELwM"}]}], "/.", 
          RowBox[{"swRM", "\[Rule]", "SELwRM"}]}], "/.", 
         RowBox[{"swMM", "\[Rule]", "SELwMM"}]}], "/.", 
        RowBox[{"hetero", "\[Rule]", "HETERO"}]}], "/.", "Eq2"}], "/.", 
      RowBox[{
       SubscriptBox[
        OverscriptBox["\[Rho]", "^"], "d"], "\[Rule]", 
       RowBox[{"1", "-", 
        SubscriptBox[
         OverscriptBox["\[Rho]", "^"], "h"]}]}]}], "/.", 
     RowBox[{
      SubscriptBox[
       OverscriptBox["\[Rho]", "^"], "h"], "\[Rule]", "freqH"}]}], "/.", 
    "ParameterValues7"}], "//", "Simplify"}]}], "\[IndentingNewLine]", 
 RowBox[{"INI", "=", 
  RowBox[{
   RowBox[{
    RowBox[{
     FractionBox["1", 
      RowBox[{"Ntot", "*", 
       RowBox[{"(", 
        RowBox[{
         SubscriptBox[
          OverscriptBox["\[Rho]", "^"], "h"], "+", 
         RowBox[{"2", "*", 
          SubscriptBox[
           OverscriptBox["\[Rho]", "^"], "d"]}]}], ")"}]}]], "/.", 
     "ParameterValues7"}], "/.", 
    RowBox[{
     SubscriptBox[
      OverscriptBox["\[Rho]", "^"], "d"], "\[Rule]", 
     RowBox[{"1", "-", 
      SubscriptBox[
       OverscriptBox["\[Rho]", "^"], "h"]}]}]}], "/.", 
   RowBox[{
    SubscriptBox[
     OverscriptBox["\[Rho]", "^"], "h"], "\[Rule]", 
    "freqH"}]}]}], "\[IndentingNewLine]"}], "Input"],

Cell[BoxData["0.9541415846401723`"], "Output"],

Cell[BoxData["0.5`"], "Output"],

Cell[BoxData["0.8123475237772118`"], "Output"],

Cell[BoxData["0.18765247622278808`"], "Output"],

Cell[BoxData[
 RowBox[{"0.9999999999999998`", " ", "x"}]], "Output"],

Cell[BoxData[
 RowBox[{"0.`", "\[VeryThinSpace]", "+", 
  RowBox[{"1.9999999999999996`", " ", "x"}]}]], "Output"],

Cell[BoxData["41.838592999986076`"], "Output"],

Cell[BoxData["0.010623915195335816`"], "Output"]
}, Open  ]],

Cell[CellGroupData[{

Cell[BoxData[{
 RowBox[{"Eq11", "=", 
  FractionBox[
   RowBox[{
    RowBox[{"Exp", "[", 
     RowBox[{
      RowBox[{"-", "2"}], "*", "INI", "*", "NE", "*", "SE"}], "]"}], "-", 
    "1"}], 
   RowBox[{
    RowBox[{"Exp", "[", 
     RowBox[{
      RowBox[{"-", "2"}], "*", "NE", "*", "SE"}], "]"}], "-", 
    "1"}]]}], "\[IndentingNewLine]", 
 RowBox[{"Eq9a", "=", 
  RowBox[{
   RowBox[{
    RowBox[{
     RowBox[{
      RowBox[{
       FractionBox[
        RowBox[{"2", "*", 
         SubscriptBox[
          OverscriptBox["\[Rho]", "^"], "h"], "*", 
         SubscriptBox[
          OverscriptBox["\[Rho]", "^"], "d"]}], 
        RowBox[{
         RowBox[{"(", 
          RowBox[{
           SubscriptBox[
            OverscriptBox["\[Rho]", "^"], "h"], "+", 
           RowBox[{"2", "*", 
            SubscriptBox[
             OverscriptBox["\[Rho]", "^"], "d"]}]}], ")"}], "*", 
         RowBox[{"(", 
          RowBox[{
           RowBox[{
            SuperscriptBox["VD", "2"], "*", 
            SubscriptBox[
             OverscriptBox["\[Rho]", "^"], "h"]}], "+", 
           RowBox[{"2", "*", 
            SuperscriptBox["VH", "2"], "*", 
            SubscriptBox[
             OverscriptBox["\[Rho]", "^"], "d"]}]}], ")"}]}]], "*", "2", "*", 
       "Saverage"}], "/.", "Eq2"}], "/.", 
     RowBox[{
      SubscriptBox[
       OverscriptBox["\[Rho]", "^"], "d"], "\[Rule]", 
      RowBox[{"1", "-", 
       SubscriptBox[
        OverscriptBox["\[Rho]", "^"], "h"]}]}]}], "/.", 
    RowBox[{
     SubscriptBox[
      OverscriptBox["\[Rho]", "^"], "h"], "\[Rule]", "freqH"}]}], "/.", 
   "ParameterValues7"}]}], "\[IndentingNewLine]"}], "Input",
 ExpressionUUID -> "fada8084-5ecc-4875-804a-f6bcadadbdc8"],

Cell[BoxData[
 FractionBox[
  RowBox[{
   RowBox[{"-", "1"}], "+", 
   SuperscriptBox["\[ExponentialE]", 
    RowBox[{
     RowBox[{"-", "0.8889793278480456`"}], " ", 
     RowBox[{"(", 
      RowBox[{"0.`", "\[VeryThinSpace]", "+", 
       RowBox[{"1.9999999999999996`", " ", "x"}]}], ")"}]}]]}], 
  RowBox[{
   RowBox[{"-", "1"}], "+", 
   SuperscriptBox["\[ExponentialE]", 
    RowBox[{
     RowBox[{"-", "83.67718599997215`"}], " ", 
     RowBox[{"(", 
      RowBox[{"0.`", "\[VeryThinSpace]", "+", 
       RowBox[{"1.9999999999999996`", " ", "x"}]}], ")"}]}]]}]]], "Output",
 ExpressionUUID -> "a7c7b344-a231-4a26-adf1-7b4901ebf636"],

Cell[BoxData[
 RowBox[{"1.7779586556960907`", " ", "x"}]], "Output",
 ExpressionUUID -> "a7c7b344-a231-4a26-adf1-7b4901ebf636"]
}, Open  ]],

Cell[CellGroupData[{

Cell[BoxData[{
 RowBox[{
  RowBox[{"gDfix", "=", 
   RowBox[{"Plot", "[", 
    RowBox[{"Eq11", ",", 
     RowBox[{"{", 
      RowBox[{"x", ",", "MinV", ",", "MaxV"}], "}"}], ",", 
     RowBox[{"PlotRange", "\[Rule]", 
      RowBox[{"{", 
       RowBox[{
        RowBox[{"{", 
         RowBox[{"MinV", ",", "MaxV"}], "}"}], ",", 
        RowBox[{"{", 
         RowBox[{
          RowBox[{"-", "0.01"}], ",", "0.1"}], "}"}]}], "}"}]}], ",", 
     RowBox[{"PlotStyle", "\[Rule]", 
      RowBox[{"{", 
       RowBox[{
        RowBox[{"Thickness", "[", "0.005", "]"}], ",", "Black"}], "}"}]}], 
     ",", 
     RowBox[{"AspectRatio", "\[Rule]", "0.75"}]}], "]"}]}], 
  ";"}], "\[IndentingNewLine]", 
 RowBox[{
  RowBox[{"gLfix", "=", 
   RowBox[{"Plot", "[", 
    RowBox[{"Eq9a", ",", 
     RowBox[{"{", 
      RowBox[{"x", ",", "0", ",", "MaxV"}], "}"}], ",", 
     RowBox[{"PlotRange", "\[Rule]", 
      RowBox[{"{", 
       RowBox[{
        RowBox[{"{", 
         RowBox[{"MinV", ",", "MaxV"}], "}"}], ",", 
        RowBox[{"{", 
         RowBox[{
          RowBox[{"-", "0.01"}], ",", "0.1"}], "}"}]}], "}"}]}], ",", 
     RowBox[{"PlotStyle", "\[Rule]", 
      RowBox[{"{", 
       RowBox[{
        RowBox[{"Thickness", "[", "0.005", "]"}], ",", "Black", ",", 
        "Dashed"}], "}"}]}], ",", 
     RowBox[{"AspectRatio", "\[Rule]", "0.75"}]}], "]"}]}], 
  ";"}], "\[IndentingNewLine]", 
 RowBox[{"Show", "[", 
  RowBox[{"gDfix", ",", "gLfix"}], "]"}]}], "Input",
 ExpressionUUID -> "a561e055-1c02-4f10-aaa5-b57290502d66"],

Cell[BoxData[
 GraphicsBox[{{{}, {}, 
    {GrayLevel[0], Thickness[0.005], Opacity[1.], LineBox[CompressedData["
1:eJwVkn041AcAx7FK06PZeW1azbF5aiqT2JK+qIcj92jGScRclFPIFZHX83Lo
0B33w6G4+51YCStPKD0/KqZpXiui1FDNS1Q7L9Fp7Y/P8/nj8+/HiB3uHqSm
oqLC/MT/Jl4WT25O51MSDs1VnhKGqT0ml1Ym8yndxxUZQ4IwOEirgp/H8Skt
T3+JjjgM0z63XhBcPnWm3PbHLHkYHHuGn6n48akKtXmuqDUMCzeNHjyy5FNV
TIaeQj0cvqKKpuSRNEp7uG3EMCcc9F3Xsgdt06ihN92LqvtP4JZ/4eyjgZRP
PbBwNT8C0g06H2MFyVRwa+olegMXQZY5ay7v5VEi47cKN8VJHDevusm8m0hx
JDZ9vYciUbqVQ+ZvjadmVvOkei1RmG5v0YsJOENpVbK/MmBFQ6mlLwyXnqaY
nVzd0IUYnD8nca3XiqSIHB9+higW3pfqxYUMLjW5fsV9E3Y8XOdX2uX7h1MZ
muarx00TEThLsI0ZIdRxySv5aGwS6r4/VDLaEkjpa/vt3J/MA/OCsiHL0p8S
9vW6B/CSIfOsOdqg7kEpRR9VtaQpGE+v8A3e4EAVlCo2P21LhYP1thc1zTQE
RKQva4ymYeiU3vs/MhlozHms9KGng16xdvp0GQv12UX17awM1PWIBnqnfoXR
dJv+rtpMHFDQq+3Dj6B7TG+heq0Ag795KzXzjiGE/URW4J+F3Lyqor7cE7h/
Z668qD8bFw0T/+00OwmTnwqFhXbnsDjr4Xi9MRKO7An3Hk8htlue01yREI0C
Wlxg80YRBm1KRCrasfCpVI/reC7CkQrNs4efxYPhFSB6dT0XEgv73d5uSRhS
BMvGs/NgNTeme6CAB+uH7ZEXDorROnnDVGMpGdF3FMZqtgTWOC4WaDulYva8
S9IvOvngOtuszMtKQ23iCzvVyXx0JFRXtb7mQ0r46j7sL8CQgeCqm3UGnNvY
QS4NhXg6JnmXVZIJz+Z+qUONBAW6NJHRxFm45V2ON5EUIWJGYGb2QxbiFrdt
9+UVw3bJWm0iLxttk10DB5NK0HyMafVxOAdftDAG10ech2G6S+8oXYhp/XdL
T6Mv4KXZjPpnfUIcfjNVnZlQCs209inmaRHmpzz1o3aWYcvcjTDuplyE6kxs
tGopQ+W6kdLbXbkI6t70zxo7Keq+PNv1FzcPXD87/323pGik7yu5aiwG/bbS
wshRhnUv7QzutItx5ajDn/I2GaKiHE3kHWKUBff5jrXL8GCVq3lapxiy15bL
xh0yCE29GE4PxBh2ZoWSXTKoc0KjO56JIRgVfJANyDA7KRnomxOjdkvuoHxC
hp637wrHTAjIYupOXltLYmvygrzVlMDut7r9Ci0SWbTl2oubCbCaahhW2iQY
2z+/F2xO4FhSDKtRnwR1auP7KRsC671GDJu/IXFlfp/3rDuBkHtvnLstSGhk
/Bz0yJMAZ095Dm0HiWADr4j6AwSa7J3+9rAmP33FzozxI/Bhh33tYxsSxWei
G5UcAu91BIrRvSQWNBJah48TyL+7qfI7JxKs4pQeKpxAy6iQw3EmQWvKGedF
EnCdK9edYZI44SqeZUcTGKx2UbHYT6LziUR1byyBrwPKF065kzALLdX8NoHA
SMTvy/UeJDKV8nWreAQqHENoSywS/wF6pmER
      "]]}}, {{}, {}, 
    {GrayLevel[0], Thickness[0.005], Opacity[1.], Dashing[{Small, Small}], 
     LineBox[CompressedData["
1:eJwVkHs0lAkARzGSkkdKZlnjWSE9Tw6R+ekxorXTVtJO2NNYSUpiNB7RhCFv
M8yHktf32U1Fu6aQjXW0Uh7rtUiTQ7SJOC0tmUPDtn/cc/++19Q3+NgZFSUl
pW+/8L+DJPtN4ngKJz2P2YzwbauZkdGMOE3VV8y1JqxTDqrjzFlHg/we2iTT
UsVTsUJVzqw0zNtcRVtk7uYNdUzS1CHSeBH0M00Dv90ja4ZodAjiP+kU0Qzx
+ZmqzQDNEuFI9M2nbQGj33asl2YPnhE79QbNEdt92Af+orlimN4YF7rJHYcl
mfNcNQ5YozmdnhMeaBSbLyvn+kJ1Wq/DuMALfAdNK3ZaABT7tIatQ7iY8+7W
G1UJBmf32LZ7fX4wSLkalJAQiu6J2PmRuAAUk7GVTq2X4bS4L+ID4wIq77Ul
PViOgEZV/3evo4NhIXBr/1dxBYt5+kebxCGIydw982KvAMVb7m/UcOHBsMpq
3wGzWDhPefbXzYTh95vexyML4xCUwf2jpZGPHoaLp7KjEG1CT++W0AjQk9wy
PzxOQI13xU4L1yh0ZdJqt/pcR4HvhjcT66PRoc0tb/uUhId155zJJzFQhA30
dYSlgCNnyKokAhRFqE2br0sD/eCw9hB1DaFctvMQkY7Wz8NdGZmxqBl3j31v
n4nI9onlWX4cTMPmn1oHiuDcPC7sZcdD4H9iTNdajI5f6WUj9kJsKNNaNl8Q
I+ypk2nAugQcHOyVnq3LAn3mvHrpRAJy2y+0yaKyEafZlq7ZkwizNacH+W4S
rPAwPjd99zpcmKeTWKsJHEktHVXKSQLV8NjG6RWBnJe7Wpujk2GhGLf1K8vB
3NHqlWoeKdi71VxWfzYXho8D34Q6pSK9/BHf2S4PHPZ6PY5+GsIZXvfn5Hkg
5M0PZ6fSIHTvPCyrvoHc7Lsf63u/dLYUDr8T3oT0+/hEpYoM3NlzRduSlQ+J
VvqjS7mZaJRL7cR6t+A6zzLZukcE3t35BZuBW2j66JYfXSrCIbqWuTynAKX+
/m9H6WKc6BMcmDpTCFFwjCwhQYxF4dKS7uYiDE+XF2JRjJfxA1JfeREqFK+/
6r2YhYvGT95O+xbjepG280+yLDjyCxtanhSjqdbTNv1INkrDyvRqrEugdS6v
r7IuG15T9rX1qSXop4ZsKjdLYLZ/l/bg+xKonHQ6/ixfgkRwRrSOkXAoyrEw
UCdgV62m7CUlIWdF9SpWERi79E6h/pBE1ZSPcESDgGTL84XqKhI7HDb+XaZN
4GNx8qxuLYmNfQ8oO30CFalrxlsbSOhodJud2ETAjKvb6fAniTG+hqnoIAGt
NYwCg3ESpUb/dPFcCNQ3L914PkGC29Rz7aQrgQuxwzn8SRKDa2++ZrgTaPlU
LOr5QKK73LK44jgB4Yi5MGWORN0oy7jNl8BCtdX5BRUKUclWnff9CNwJWR1Q
pkrBboemIMufwEmbST9PNQrSmN4hTiCBqpLyH6SrKJTRfywcDyFwKW37sUAd
Cv4NLux2HgGTQzpH6LoUzP2tl365TKBDeeab5nUUCh/M+IRHErAJl7LM9Cl4
nerT9LpCQLYze38XnQJdubaeGUMgeYqHqwYU+m/fCjITELC/7bHX5msK2exr
RmqxX35ybffIjCj8B3tmRFs=
      "]]}}},
  AspectRatio->0.75,
  Axes->{True, True},
  AxesLabel->{None, None},
  AxesOrigin->{0, 0},
  DisplayFunction->Identity,
  Frame->{{False, False}, {False, False}},
  FrameLabel->{{None, None}, {None, None}},
  FrameTicks->{{Automatic, Automatic}, {Automatic, Automatic}},
  GridLines->{None, None},
  GridLinesStyle->Directive[
    GrayLevel[0.5, 0.4]],
  Method->{
   "DefaultBoundaryStyle" -> Automatic, "DefaultMeshStyle" -> 
    AbsolutePointSize[6], "ScalingFunctions" -> None},
  PlotRange->{{-0.011, 0.021}, {-0.01, 0.1}},
  PlotRangeClipping->True,
  PlotRangePadding->{{0, 0}, {0, 0}},
  Ticks->{Automatic, Automatic}]], "Output",
 ExpressionUUID -> "536447ec-c75c-45e3-89d5-4ae822c22070"]
}, Open  ]],

Cell["Simulation", "Text",
 ExpressionUUID -> "7f9b21e4-89a7-44fa-84cf-7c9796c1226a"],

Cell[CellGroupData[{

Cell[BoxData[{
 RowBox[{
  RowBox[{"SampleMax", "=", "10000"}], ";"}], "\[IndentingNewLine]", 
 RowBox[{
  RowBox[{"ChangeMax", "=", "6"}], ";"}], "\[IndentingNewLine]", 
 RowBox[{
  RowBox[{"OutputData", "=", 
   RowBox[{"Table", "[", 
    RowBox[{"0", ",", 
     RowBox[{"{", 
      RowBox[{"i", ",", 
       RowBox[{"SampleMax", "*", 
        RowBox[{"(", 
         RowBox[{"ChangeMax", "+", "1"}], ")"}]}]}], "}"}], ",", 
     RowBox[{"{", 
      RowBox[{"j", ",", "3"}], "}"}]}], "]"}]}], ";"}], "\[IndentingNewLine]", 
 RowBox[{
  RowBox[{
   RowBox[{"OutputResult", "=", 
    RowBox[{"Table", "[", 
     RowBox[{"0", ",", 
      RowBox[{"{", 
       RowBox[{"i", ",", 
        RowBox[{"ChangeMax", "+", "1"}]}], "}"}], ",", 
      RowBox[{"{", 
       RowBox[{"j", ",", "3"}], "}"}]}], "]"}]}], ";"}], 
  "\[IndentingNewLine]"}], "\[IndentingNewLine]", 
 RowBox[{
  RowBox[{"countData", "=", "1"}], ";"}], "\[IndentingNewLine]", 
 RowBox[{
  RowBox[{
   RowBox[{"countResult", "=", "1"}], ";"}], 
  "\[IndentingNewLine]"}], "\[IndentingNewLine]", 
 RowBox[{
  RowBox[{"VectpM", "=", 
   RowBox[{"Table", "[", 
    RowBox[{"0", ",", 
     RowBox[{"{", "SampleMax", "}"}]}], "]"}]}], ";"}], "\[IndentingNewLine]", 
 RowBox[{
  RowBox[{
   RowBox[{"VectWT", "=", 
    RowBox[{"Table", "[", 
     RowBox[{"0", ",", 
      RowBox[{"{", "SampleMax", "}"}]}], "]"}]}], ";"}], 
  "\[IndentingNewLine]"}], "\[IndentingNewLine]", 
 RowBox[{
  RowBox[{"Resultparameter", "=", 
   RowBox[{"Table", "[", 
    RowBox[{"0", ",", 
     RowBox[{"{", 
      RowBox[{"ChangeMax", "+", "1"}], "}"}]}], "]"}]}], 
  ";"}], "\[IndentingNewLine]", 
 RowBox[{
  RowBox[{"ResultFP", "=", 
   RowBox[{"Table", "[", 
    RowBox[{"0", ",", 
     RowBox[{"{", 
      RowBox[{"ChangeMax", "+", "1"}], "}"}]}], "]"}]}], 
  ";"}], "\[IndentingNewLine]", 
 RowBox[{
  RowBox[{
   RowBox[{"ResultWT", "=", 
    RowBox[{"Table", "[", 
     RowBox[{"0", ",", 
      RowBox[{"{", 
       RowBox[{"ChangeMax", "+", "1"}], "}"}]}], "]"}]}], ";"}], 
  "\[IndentingNewLine]"}], "\[IndentingNewLine]", 
 RowBox[{
  RowBox[{"change", "=", "1"}], ";"}], "\[IndentingNewLine]", 
 RowBox[{
  RowBox[{"For", "[", 
   RowBox[{
    RowBox[{"change", "=", "1"}], ",", 
    RowBox[{"change", "\[LessEqual]", 
     RowBox[{"ChangeMax", "+", "1"}]}], ",", 
    RowBox[{"change", "=", 
     RowBox[{"change", "+", "1"}]}], ",", "\[IndentingNewLine]", 
    "\[IndentingNewLine]", 
    RowBox[{
     RowBox[{"If", "[", 
      RowBox[{
       RowBox[{"change", "\[Equal]", "1"}], ",", 
       RowBox[{"x", "=", 
        RowBox[{"-", "0.01"}]}]}], "]"}], ";", "\[IndentingNewLine]", 
     RowBox[{"If", "[", 
      RowBox[{
       RowBox[{"change", "\[Equal]", "2"}], ",", 
       RowBox[{"x", "=", 
        RowBox[{"-", "0.005"}]}]}], "]"}], ";", "\[IndentingNewLine]", 
     RowBox[{"If", "[", 
      RowBox[{
       RowBox[{"change", "\[Equal]", "3"}], ",", 
       RowBox[{"x", "=", "0"}]}], "]"}], ";", "\[IndentingNewLine]", 
     RowBox[{"If", "[", 
      RowBox[{
       RowBox[{"change", "\[Equal]", "4"}], ",", 
       RowBox[{"x", "=", "0.005"}]}], "]"}], ";", "\[IndentingNewLine]", 
     RowBox[{"If", "[", 
      RowBox[{
       RowBox[{"change", "\[Equal]", "5"}], ",", 
       RowBox[{"x", "=", "0.01"}]}], "]"}], ";", "\[IndentingNewLine]", 
     RowBox[{"If", "[", 
      RowBox[{
       RowBox[{"change", "\[Equal]", "6"}], ",", 
       RowBox[{"x", "=", "0.015"}]}], "]"}], ";", "\[IndentingNewLine]", 
     RowBox[{"If", "[", 
      RowBox[{
       RowBox[{"change", "\[Equal]", "7"}], ",", 
       RowBox[{"x", "=", "0.02"}]}], "]"}], ";", "\[IndentingNewLine]", 
     "\[IndentingNewLine]", 
     RowBox[{"sample", "=", "1"}], ";", "\[IndentingNewLine]", 
     RowBox[{"For", "[", 
      RowBox[{
       RowBox[{"sample", "=", "1"}], ",", 
       RowBox[{"sample", "\[LessEqual]", "SampleMax"}], ",", 
       RowBox[{"sample", "=", 
        RowBox[{"sample", "+", "1"}]}], ",", "\[IndentingNewLine]", 
       "\[IndentingNewLine]", 
       RowBox[{
        RowBox[{"xR", "=", 
         RowBox[{"Round", "[", 
          RowBox[{"Site", "*", "freqH"}], "]"}]}], ";", "\[IndentingNewLine]", 
        RowBox[{"xM", "=", "0"}], ";", "\[IndentingNewLine]", 
        RowBox[{"xRR", "=", 
         RowBox[{"Site", "-", "xR"}]}], ";", "\[IndentingNewLine]", 
        RowBox[{"xRM", "=", "0"}], ";", "\[IndentingNewLine]", 
        RowBox[{"xMM", "=", "0"}], ";", "\[IndentingNewLine]", 
        RowBox[{"sampleMutation", "=", 
         RowBox[{"RandomVariate", "[", 
          RowBox[{"MultinomialDistribution", "[", 
           RowBox[{"1", ",", 
            RowBox[{"{", 
             RowBox[{
              FractionBox["xR", 
               RowBox[{"xR", "+", 
                RowBox[{"2", "*", "xRR"}]}]], ",", 
              FractionBox[
               RowBox[{"2", "*", "xRR"}], 
               RowBox[{"xR", "+", 
                RowBox[{"2", "*", "xRR"}]}]]}], "}"}]}], "]"}], "]"}]}], ";", 
        "\[IndentingNewLine]", 
        RowBox[{"xR", "=", 
         RowBox[{"xR", "-", 
          RowBox[{"sampleMutation", "[", 
           RowBox[{"[", "1", "]"}], "]"}]}]}], ";", "\[IndentingNewLine]", 
        RowBox[{"xM", "=", 
         RowBox[{"xM", "+", 
          RowBox[{"sampleMutation", "[", 
           RowBox[{"[", "1", "]"}], "]"}]}]}], ";", "\[IndentingNewLine]", 
        RowBox[{"xRR", "=", 
         RowBox[{"xRR", "-", 
          RowBox[{"sampleMutation", "[", 
           RowBox[{"[", "2", "]"}], "]"}]}]}], ";", "\[IndentingNewLine]", 
        RowBox[{"xRM", "=", 
         RowBox[{"xRM", "+", 
          RowBox[{"sampleMutation", "[", 
           RowBox[{"[", "2", "]"}], "]"}]}]}], ";", "\[IndentingNewLine]", 
        RowBox[{"xMM", "=", "0"}], ";", "\[IndentingNewLine]", 
        "\[IndentingNewLine]", 
        RowBox[{"If", "[", 
         RowBox[{
          RowBox[{
           RowBox[{"xRR", "+", "xRM", "+", "xMM"}], "\[Equal]", "0"}], ",", 
          RowBox[{"pM", "=", 
           FractionBox["xM", 
            RowBox[{"xR", "+", "xM"}]]}]}], "]"}], ";", "\[IndentingNewLine]", 
        RowBox[{"If", "[", 
         RowBox[{
          RowBox[{
           RowBox[{"xR", "+", "xM"}], "\[Equal]", "0"}], ",", 
          RowBox[{"pM", "=", 
           FractionBox[
            RowBox[{
             FractionBox["xRM", "2"], "+", "xMM"}], 
            RowBox[{"xRR", "+", "xRM", "+", "xMM"}]]}]}], "]"}], ";", 
        "\[IndentingNewLine]", 
        RowBox[{"If", "[", 
         RowBox[{
          RowBox[{
           RowBox[{
            RowBox[{"xR", "+", "xM"}], "\[NotEqual]", "0"}], "&&", 
           RowBox[{
            RowBox[{"xRR", "+", "xRM", "+", "xMM"}], "\[NotEqual]", "0"}]}], 
          ",", 
          RowBox[{"pM", "=", 
           RowBox[{
            RowBox[{"VH", "*", 
             FractionBox[
              RowBox[{
               FractionBox["xRM", "2"], "+", "xMM"}], 
              RowBox[{"xRR", "+", "xRM", "+", "xMM"}]]}], "+", 
            RowBox[{"VD", "*", 
             FractionBox["xM", 
              RowBox[{"xR", "+", "xM"}]]}]}]}]}], "]"}], ";", 
        "\[IndentingNewLine]", "\[IndentingNewLine]", 
        RowBox[{"step", "=", "2"}], ";", "\[IndentingNewLine]", 
        RowBox[{"While", "[", 
         RowBox[{
          RowBox[{
           RowBox[{"0", "<", "pM"}], "&&", 
           RowBox[{"pM", "<", "1"}]}], ",", "\[IndentingNewLine]", 
          RowBox[{
           RowBox[{"cR", "=", 
            RowBox[{
             RowBox[{
              RowBox[{"(", 
               RowBox[{"1", "-", "aD"}], ")"}], "*", "wRR", "*", "xRR"}], "+", 
             RowBox[{
              RowBox[{"(", 
               RowBox[{"1", "-", "aD"}], ")"}], "*", 
              FractionBox["wRM", "2"], "*", "xRM"}], "+", 
             RowBox[{"aH", "*", "wR", "*", "xR"}]}]}], ";", 
           "\[IndentingNewLine]", 
           RowBox[{"cM", "=", 
            RowBox[{
             RowBox[{
              RowBox[{"(", 
               RowBox[{"1", "-", "aD"}], ")"}], "*", "wMM", "*", "xMM"}], "+", 
             RowBox[{
              RowBox[{"(", 
               RowBox[{"1", "-", "aD"}], ")"}], "*", 
              FractionBox["wRM", "2"], "*", "xRM"}], "+", 
             RowBox[{"aH", "*", "wM", "*", "xM"}]}]}], ";", 
           "\[IndentingNewLine]", 
           RowBox[{"If", "[", 
            RowBox[{
             RowBox[{
              RowBox[{"xR", "\[Equal]", "0"}], "&&", 
              RowBox[{"xM", "\[Equal]", "0"}]}], ",", 
             RowBox[{"cRR", "=", 
              RowBox[{"aD", "*", "wRR", "*", "xRR"}]}]}], "]"}], ";", 
           "\[IndentingNewLine]", 
           RowBox[{"If", "[", 
            RowBox[{
             RowBox[{
              RowBox[{"xR", "\[NotEqual]", "0"}], "||", 
              RowBox[{"xM", "\[NotEqual]", "0"}]}], ",", 
             RowBox[{"cRR", "=", 
              RowBox[{
               RowBox[{
                RowBox[{"(", 
                 RowBox[{"1", "-", "aH"}], ")"}], "*", 
                FractionBox["fR", "2"], "*", 
                FractionBox[
                 RowBox[{
                  SuperscriptBox["wR", "2"], "*", 
                  SuperscriptBox["xR", "2"]}], 
                 RowBox[{
                  RowBox[{"wR", "*", "xR"}], "+", 
                  RowBox[{"wM", "*", "xM"}]}]]}], "+", 
               RowBox[{"aD", "*", "wRR", "*", "xRR"}]}]}]}], "]"}], ";", 
           "\[IndentingNewLine]", 
           RowBox[{"If", "[", 
            RowBox[{
             RowBox[{
              RowBox[{"xR", "\[Equal]", "0"}], "&&", 
              RowBox[{"xM", "\[Equal]", "0"}]}], ",", 
             RowBox[{"cRM", "=", 
              RowBox[{"aD", "*", "wRM", "*", "xRM"}]}]}], "]"}], ";", 
           "\[IndentingNewLine]", 
           RowBox[{"If", "[", 
            RowBox[{
             RowBox[{
              RowBox[{"xR", "\[NotEqual]", "0"}], "||", 
              RowBox[{"xM", "\[NotEqual]", "0"}]}], ",", 
             RowBox[{"cRM", "=", 
              RowBox[{
               RowBox[{
                RowBox[{"(", 
                 RowBox[{"1", "-", "aH"}], ")"}], "*", 
                FractionBox[
                 RowBox[{"fR", "+", "fM"}], "2"], "*", 
                FractionBox[
                 RowBox[{"wR", "*", "wM", "*", "xR", "*", "xM"}], 
                 RowBox[{
                  RowBox[{"wR", "*", "xR"}], "+", 
                  RowBox[{"wM", "*", "xM"}]}]]}], "+", 
               RowBox[{"aD", "*", "wRM", "*", "xRM"}]}]}]}], "]"}], ";", 
           "\[IndentingNewLine]", 
           RowBox[{"If", "[", 
            RowBox[{
             RowBox[{
              RowBox[{"xR", "\[Equal]", "0"}], "&&", 
              RowBox[{"xM", "\[Equal]", "0"}]}], ",", 
             RowBox[{"cMM", "=", 
              RowBox[{"aD", "*", "wMM", "*", "xMM"}]}]}], "]"}], ";", 
           "\[IndentingNewLine]", 
           RowBox[{"If", "[", 
            RowBox[{
             RowBox[{
              RowBox[{"xR", "\[NotEqual]", "0"}], "||", 
              RowBox[{"xM", "\[NotEqual]", "0"}]}], ",", 
             RowBox[{"cMM", "=", 
              RowBox[{
               RowBox[{
                RowBox[{"(", 
                 RowBox[{"1", "-", "aH"}], ")"}], "*", 
                FractionBox["fM", "2"], "*", 
                FractionBox[
                 RowBox[{
                  SuperscriptBox["wM", "2"], "*", 
                  SuperscriptBox["xM", "2"]}], 
                 RowBox[{
                  RowBox[{"wR", "*", "xR"}], "+", 
                  RowBox[{"wM", "*", "xM"}]}]]}], "+", 
               RowBox[{"aD", "*", "wMM", "*", "xMM"}]}]}]}], "]"}], ";", 
           "\[IndentingNewLine]", 
           RowBox[{"pCellR", "=", 
            FractionBox["cR", 
             RowBox[{"cR", "+", "cM", "+", "cRR", "+", "cRM", "+", "cMM"}]]}],
            ";", "\[IndentingNewLine]", 
           RowBox[{"pCellM", "=", 
            FractionBox["cM", 
             RowBox[{"cR", "+", "cM", "+", "cRR", "+", "cRM", "+", "cMM"}]]}],
            ";", "\[IndentingNewLine]", 
           RowBox[{"pCellRR", "=", 
            FractionBox["cRR", 
             RowBox[{"cR", "+", "cM", "+", "cRR", "+", "cRM", "+", "cMM"}]]}],
            ";", "\[IndentingNewLine]", 
           RowBox[{"pCellRM", "=", 
            FractionBox["cRM", 
             RowBox[{"cR", "+", "cM", "+", "cRR", "+", "cRM", "+", "cMM"}]]}],
            ";", "\[IndentingNewLine]", 
           RowBox[{"pCellMM", "=", 
            FractionBox["cMM", 
             RowBox[{"cR", "+", "cM", "+", "cRR", "+", "cRM", "+", "cMM"}]]}],
            ";", "\[IndentingNewLine]", 
           RowBox[{"sampleBirth", "=", 
            RowBox[{"RandomVariate", "[", 
             RowBox[{"MultinomialDistribution", "[", 
              RowBox[{"Site", ",", 
               RowBox[{"{", 
                RowBox[{
                "pCellR", ",", "pCellM", ",", "pCellRR", ",", "pCellRM", ",", 
                 "pCellMM"}], "}"}]}], "]"}], "]"}]}], ";", 
           "\[IndentingNewLine]", "\[IndentingNewLine]", 
           RowBox[{"xR", "=", 
            RowBox[{"sampleBirth", "[", 
             RowBox[{"[", "1", "]"}], "]"}]}], ";", "\[IndentingNewLine]", 
           RowBox[{"xM", "=", 
            RowBox[{"sampleBirth", "[", 
             RowBox[{"[", "2", "]"}], "]"}]}], ";", "\[IndentingNewLine]", 
           RowBox[{"xRR", "=", 
            RowBox[{"sampleBirth", "[", 
             RowBox[{"[", "3", "]"}], "]"}]}], ";", "\[IndentingNewLine]", 
           RowBox[{"xRM", "=", 
            RowBox[{"sampleBirth", "[", 
             RowBox[{"[", "4", "]"}], "]"}]}], ";", "\[IndentingNewLine]", 
           RowBox[{"xMM", "=", 
            RowBox[{"sampleBirth", "[", 
             RowBox[{"[", "5", "]"}], "]"}]}], ";", "\[IndentingNewLine]", 
           RowBox[{"If", "[", 
            RowBox[{
             RowBox[{
              RowBox[{"xRR", "+", "xRM", "+", "xMM"}], "\[Equal]", "0"}], ",", 
             RowBox[{"pM", "=", 
              FractionBox["xM", 
               RowBox[{"xR", "+", "xM"}]]}]}], "]"}], ";", 
           "\[IndentingNewLine]", 
           RowBox[{"If", "[", 
            RowBox[{
             RowBox[{
              RowBox[{"xR", "+", "xM"}], "\[Equal]", "0"}], ",", 
             RowBox[{"pM", "=", 
              FractionBox[
               RowBox[{
                FractionBox["xRM", "2"], "+", "xMM"}], 
               RowBox[{"xRR", "+", "xRM", "+", "xMM"}]]}]}], "]"}], ";", 
           "\[IndentingNewLine]", 
           RowBox[{"If", "[", 
            RowBox[{
             RowBox[{
              RowBox[{
               RowBox[{"xR", "+", "xM"}], "\[NotEqual]", "0"}], "&&", 
              RowBox[{
               RowBox[{"xRR", "+", "xRM", "+", "xMM"}], "\[NotEqual]", 
               "0"}]}], ",", 
             RowBox[{"pM", "=", 
              RowBox[{
               RowBox[{"VH", "*", 
                FractionBox["xM", 
                 RowBox[{"xR", "+", "xM"}]]}], "+", 
               RowBox[{"VD", "*", 
                FractionBox[
                 RowBox[{
                  FractionBox["xRM", "2"], "+", "xMM"}], 
                 RowBox[{"xRR", "+", "xRM", "+", "xMM"}]]}]}]}]}], "]"}], ";",
            "\[IndentingNewLine]", "\[IndentingNewLine]", 
           RowBox[{"step", "=", 
            RowBox[{"step", "+", "1"}]}], ";"}]}], "\[IndentingNewLine]", 
         "]"}], ";", "\[IndentingNewLine]", "\[IndentingNewLine]", 
        RowBox[{
         RowBox[{"VectpM", "[", 
          RowBox[{"[", "sample", "]"}], "]"}], "=", "pM"}], ";", 
        "\[IndentingNewLine]", 
        RowBox[{
         RowBox[{"VectWT", "[", 
          RowBox[{"[", "sample", "]"}], "]"}], "=", "step"}], ";", 
        "\[IndentingNewLine]", "\[IndentingNewLine]", 
        RowBox[{
         RowBox[{"OutputData", "[", 
          RowBox[{"[", 
           RowBox[{"countData", ",", "1"}], "]"}], "]"}], "=", "x"}], ";", 
        "\[IndentingNewLine]", 
        RowBox[{
         RowBox[{"OutputData", "[", 
          RowBox[{"[", 
           RowBox[{"countData", ",", "2"}], "]"}], "]"}], "=", "pM"}], ";", 
        "\[IndentingNewLine]", 
        RowBox[{
         RowBox[{"OutputData", "[", 
          RowBox[{"[", 
           RowBox[{"countData", ",", "3"}], "]"}], "]"}], "=", "step"}], ";", 
        "\[IndentingNewLine]", 
        RowBox[{"countData", "=", 
         RowBox[{"countData", "+", "1"}]}], ";"}]}], "\[IndentingNewLine]", 
      "\[IndentingNewLine]", "]"}], ";", "\[IndentingNewLine]", 
     "\[IndentingNewLine]", 
     RowBox[{
      RowBox[{"Resultparameter", "[", 
       RowBox[{"[", "change", "]"}], "]"}], "=", "x"}], ";", 
     "\[IndentingNewLine]", 
     RowBox[{
      RowBox[{"ResultFP", "[", 
       RowBox[{"[", "change", "]"}], "]"}], "=", 
      FractionBox[
       RowBox[{"Total", "[", "VectpM", "]"}], "SampleMax"]}], ";", 
     "\[IndentingNewLine]", 
     RowBox[{
      RowBox[{"ResultWT", "[", 
       RowBox[{"[", "change", "]"}], "]"}], "=", 
      FractionBox[
       RowBox[{"Total", "[", "VectWT", "]"}], "SampleMax"]}], ";", 
     "\[IndentingNewLine]", "\[IndentingNewLine]", 
     RowBox[{
      RowBox[{"OutputResult", "[", 
       RowBox[{"[", 
        RowBox[{"countResult", ",", "1"}], "]"}], "]"}], "=", "x"}], ";", 
     "\[IndentingNewLine]", 
     RowBox[{
      RowBox[{"OutputResult", "[", 
       RowBox[{"[", 
        RowBox[{"countResult", ",", "2"}], "]"}], "]"}], "=", 
      FractionBox[
       RowBox[{"Total", "[", "VectpM", "]"}], "SampleMax"]}], ";", 
     "\[IndentingNewLine]", 
     RowBox[{
      RowBox[{"OutputResult", "[", 
       RowBox[{"[", 
        RowBox[{"countResult", ",", "2"}], "]"}], "]"}], "=", 
      FractionBox[
       RowBox[{"Total", "[", "VectWT", "]"}], "SampleMax"]}], ";", 
     "\[IndentingNewLine]", 
     RowBox[{"countResult", "=", 
      RowBox[{"countResult", "+", "1"}]}], ";", "\[IndentingNewLine]", 
     "\[IndentingNewLine]", 
     RowBox[{"Print", "[", "change", "]"}]}]}], "\[IndentingNewLine]", 
   "\[IndentingNewLine]", "]"}], ";"}]}], "Input",
 ExpressionUUID -> "5beb48c4-94d3-4219-b705-1f4bb07f31bc"],

Cell[CellGroupData[{

Cell[BoxData["1"], "Print",
 ExpressionUUID -> "8b0d52ce-dc9c-40f8-b245-7eaf2c522f94"],

Cell[BoxData["2"], "Print",
 ExpressionUUID -> "8b0d52ce-dc9c-40f8-b245-7eaf2c522f94"],

Cell[BoxData["3"], "Print",
 ExpressionUUID -> "8b0d52ce-dc9c-40f8-b245-7eaf2c522f94"],

Cell[BoxData["4"], "Print",
 ExpressionUUID -> "8b0d52ce-dc9c-40f8-b245-7eaf2c522f94"],

Cell[BoxData["5"], "Print",
 ExpressionUUID -> "8b0d52ce-dc9c-40f8-b245-7eaf2c522f94"],

Cell[BoxData["6"], "Print",
 ExpressionUUID -> "8b0d52ce-dc9c-40f8-b245-7eaf2c522f94"],

Cell[BoxData["7"], "Print",
 ExpressionUUID -> "8b0d52ce-dc9c-40f8-b245-7eaf2c522f94"]
}, Open  ]]
}, Open  ]],

Cell["Output of the data", "Text",
 ExpressionUUID -> "c77cd43b-b908-4a2e-9bba-5984ccf2de3f"],

Cell[CellGroupData[{

Cell[BoxData[{"Resultparameter", "\[IndentingNewLine]", "ResultFP", "\
\[IndentingNewLine]", 
 RowBox[{"N", "[", "ResultWT", "]"}]}], "Input",
 ExpressionUUID -> "4126ad4d-0bd7-42df-842a-43c9f00c8add"],

Cell[BoxData[
 RowBox[{"{", 
  RowBox[{
   RowBox[{"-", "0.01`"}], ",", 
   RowBox[{"-", "0.005`"}], ",", "0", ",", "0.005`", ",", "0.01`", ",", 
   "0.015`", ",", "0.02`"}], "}"}]], "Output",
 ExpressionUUID -> "4c707d72-f357-467a-95ec-fb1e0de95399"],

Cell[BoxData[
 RowBox[{"{", 
  RowBox[{
  "0.003899999999999999`", ",", "0.006499999999999997`", ",", 
   "0.009899999999999997`", ",", "0.015699999999999995`", ",", 
   "0.024799999999999992`", ",", "0.02749999999999999`", ",", 
   "0.03619999999999999`"}], "}"}]], "Output",
 ExpressionUUID -> "4c707d72-f357-467a-95ec-fb1e0de95399"],

Cell[BoxData[
 RowBox[{"{", 
  RowBox[{
  "10.2172`", ",", "10.8904`", ",", "10.9556`", ",", "11.8868`", ",", 
   "13.1262`", ",", "12.8549`", ",", "14.0303`"}], "}"}]], "Output",
 ExpressionUUID -> "4c707d72-f357-467a-95ec-fb1e0de95399"]
}, Open  ]],

Cell["Plot (Fixation probability)", "Text",
 ExpressionUUID -> "1621d2bf-794c-4d46-9354-bfe6cd07c672"],

Cell[CellGroupData[{

Cell[BoxData[{
 RowBox[{
  RowBox[{"PlotpM", "=", 
   RowBox[{"Table", "[", 
    RowBox[{"0", ",", 
     RowBox[{"{", 
      RowBox[{"i", ",", 
       RowBox[{"ChangeMax", "+", "1"}]}], "}"}], ",", 
     RowBox[{"{", 
      RowBox[{"j", ",", "2"}], "}"}]}], "]"}]}], ";"}], "\[IndentingNewLine]", 
 RowBox[{
  RowBox[{"PlotpMlog", "=", 
   RowBox[{"Table", "[", 
    RowBox[{"0", ",", 
     RowBox[{"{", 
      RowBox[{"i", ",", 
       RowBox[{"ChangeMax", "+", "1"}]}], "}"}], ",", 
     RowBox[{"{", 
      RowBox[{"j", ",", "2"}], "}"}]}], "]"}]}], ";"}], "\[IndentingNewLine]", 
 RowBox[{
  RowBox[{"For", "[", 
   RowBox[{
    RowBox[{"change", "=", "1"}], ",", 
    RowBox[{"change", "\[LessEqual]", 
     RowBox[{"ChangeMax", "+", "1"}]}], ",", 
    RowBox[{"change", "=", 
     RowBox[{"change", "+", "1"}]}], ",", "\[IndentingNewLine]", 
    RowBox[{
     RowBox[{
      RowBox[{"PlotpM", "[", 
       RowBox[{"[", 
        RowBox[{"change", ",", "1"}], "]"}], "]"}], "=", 
      RowBox[{"Resultparameter", "[", 
       RowBox[{"[", "change", "]"}], "]"}]}], ";", "\[IndentingNewLine]", 
     RowBox[{
      RowBox[{"PlotpM", "[", 
       RowBox[{"[", 
        RowBox[{"change", ",", "2"}], "]"}], "]"}], "=", 
      RowBox[{"ResultFP", "[", 
       RowBox[{"[", "change", "]"}], "]"}]}], ";", "\[IndentingNewLine]", 
     RowBox[{
      RowBox[{"PlotpMlog", "[", 
       RowBox[{"[", 
        RowBox[{"change", ",", "1"}], "]"}], "]"}], "=", 
      RowBox[{"Resultparameter", "[", 
       RowBox[{"[", "change", "]"}], "]"}]}], ";", "\[IndentingNewLine]", 
     RowBox[{
      RowBox[{"PlotpMlog", "[", 
       RowBox[{"[", 
        RowBox[{"change", ",", "2"}], "]"}], "]"}], "=", 
      RowBox[{"Log", "[", 
       RowBox[{"10", ",", 
        RowBox[{"ResultFP", "[", 
         RowBox[{"[", "change", "]"}], "]"}]}], "]"}]}], ";"}]}], 
   "\[IndentingNewLine]", "]"}], ";"}], "\[IndentingNewLine]", 
 RowBox[{"gNumerical", "=", 
  RowBox[{"ListPlot", "[", 
   RowBox[{"PlotpM", ",", 
    RowBox[{"PlotRange", "\[Rule]", 
     RowBox[{"{", 
      RowBox[{
       RowBox[{"{", 
        RowBox[{"MinV", ",", "MaxV"}], "}"}], ",", 
       RowBox[{"{", 
        RowBox[{"0", ",", "0.05"}], "}"}]}], "}"}]}], ",", 
    RowBox[{"PlotStyle", "\[Rule]", 
     RowBox[{"{", 
      RowBox[{
       RowBox[{"Thickness", "[", "0.005", "]"}], ",", "Black"}], "}"}]}]}], 
   "]"}]}], "\[IndentingNewLine]", 
 RowBox[{"gLogNumerical", "=", 
  RowBox[{"ListPlot", "[", 
   RowBox[{"PlotpMlog", ",", 
    RowBox[{"PlotRange", "\[Rule]", 
     RowBox[{"{", 
      RowBox[{
       RowBox[{"{", 
        RowBox[{"MinV", ",", "MaxV"}], "}"}], ",", 
       RowBox[{"{", 
        RowBox[{
         RowBox[{"-", "4"}], ",", 
         RowBox[{"-", "1"}]}], "}"}]}], "}"}]}], ",", 
    RowBox[{"PlotStyle", "\[Rule]", 
     RowBox[{"{", 
      RowBox[{
       RowBox[{"Thickness", "[", "0.005", "]"}], ",", "Black"}], "}"}]}]}], 
   "]"}]}], "\[IndentingNewLine]", "PlotpM"}], "Input",
 ExpressionUUID -> "b8bd99bf-e1fb-43f6-a36c-a8bb9ceda752"],

Cell[BoxData[
 GraphicsBox[{{}, {{}, 
    {GrayLevel[0], PointSize[0.012833333333333334`], Thickness[0.005], 
     PointBox[{{-0.01, 0.003899999999999999}, {-0.005, 
      0.006499999999999997}, {0., 0.009899999999999997}, {0.005, 
      0.015699999999999995`}, {0.01, 0.024799999999999992`}, {0.015, 
      0.02749999999999999}, {0.02, 0.03619999999999999}}]}, {}}, {}},
  AspectRatio->NCache[GoldenRatio^(-1), 0.6180339887498948],
  Axes->{True, True},
  AxesLabel->{None, None},
  AxesOrigin->{0, 0},
  DisplayFunction->Identity,
  Frame->{{False, False}, {False, False}},
  FrameLabel->{{None, None}, {None, None}},
  FrameTicks->{{Automatic, Automatic}, {Automatic, Automatic}},
  GridLines->{None, None},
  GridLinesStyle->Directive[
    GrayLevel[0.5, 0.4]],
  Method->{},
  PlotRange->{{-0.011, 0.021}, {0, 0.05}},
  PlotRangeClipping->True,
  PlotRangePadding->{{0, 0}, {0, 0}},
  Ticks->{Automatic, Automatic}]], "Output",
 ExpressionUUID -> "450699ac-f0b0-4650-ba36-fff578a714c1"],

Cell[BoxData[
 GraphicsBox[{{}, {{}, 
    {GrayLevel[0], PointSize[0.012833333333333334`], Thickness[0.005], 
     PointBox[{{-0.01, -2.4089353929735005`}, {-0.005, -2.1870866433571443`}, \
{0., -2.00436480540245}, {0.005, -1.8041003475907662`}, {
      0.01, -1.6055483191737836`}, {0.015, -1.5606673061697374`}, {
      0.02, -1.4412914294668344`}}]}, {}}, {}},
  AspectRatio->NCache[GoldenRatio^(-1), 0.6180339887498948],
  Axes->{True, True},
  AxesLabel->{None, None},
  AxesOrigin->{0, -1.015},
  DisplayFunction->Identity,
  Frame->{{False, False}, {False, False}},
  FrameLabel->{{None, None}, {None, None}},
  FrameTicks->{{Automatic, Automatic}, {Automatic, Automatic}},
  GridLines->{None, None},
  GridLinesStyle->Directive[
    GrayLevel[0.5, 0.4]],
  Method->{},
  PlotRange->{{-0.011, 0.021}, {-4, -1}},
  PlotRangeClipping->True,
  PlotRangePadding->{{0, 0}, {0, 0}},
  Ticks->{Automatic, Automatic}]], "Output",
 ExpressionUUID -> "450699ac-f0b0-4650-ba36-fff578a714c1"],

Cell[BoxData[
 RowBox[{"{", 
  RowBox[{
   RowBox[{"{", 
    RowBox[{
     RowBox[{"-", "0.01`"}], ",", "0.003899999999999999`"}], "}"}], ",", 
   RowBox[{"{", 
    RowBox[{
     RowBox[{"-", "0.005`"}], ",", "0.006499999999999997`"}], "}"}], ",", 
   RowBox[{"{", 
    RowBox[{"0", ",", "0.009899999999999997`"}], "}"}], ",", 
   RowBox[{"{", 
    RowBox[{"0.005`", ",", "0.015699999999999995`"}], "}"}], ",", 
   RowBox[{"{", 
    RowBox[{"0.01`", ",", "0.024799999999999992`"}], "}"}], ",", 
   RowBox[{"{", 
    RowBox[{"0.015`", ",", "0.02749999999999999`"}], "}"}], ",", 
   RowBox[{"{", 
    RowBox[{"0.02`", ",", "0.03619999999999999`"}], "}"}]}], "}"}]], "Output",
 ExpressionUUID -> "450699ac-f0b0-4650-ba36-fff578a714c1"]
}, Open  ]],

Cell[TextData[{
 "Wilson score interval (95% Confidence interval)\nBecause the probability \
variable ",
 Cell[BoxData[
  FormBox[
   FractionBox[
    RowBox[{
     OverscriptBox["u", "^"], " ", "-", " ", "u"}], 
    SqrtBox[
     RowBox[{
      RowBox[{"u", "(", 
       RowBox[{"1", "-", "u"}], ")"}], "/", "n"}]]], TraditionalForm]],
  ExpressionUUID -> "fe4fceb0-ae21-42db-b68a-674a56517f45"],
 " (where, estimated fixation probability ",
 Cell[BoxData[
  FormBox[
   RowBox[{
    OverscriptBox["u", "^"], "=", 
    FractionBox["x", "n"]}], TraditionalForm]],
  ExpressionUUID -> "58bd5267-7d86-447c-84b2-5006ebdb809a"],
 " and the fixation probability u) approximately depends on the normal \
distribution, Normal (0,1), we have 95% Confidence interval for the fixation \
probability, Pr[",
 Cell[BoxData[
  FormBox[
   UnderscriptBox["z", "_"], TraditionalForm]],
  ExpressionUUID -> "2ffb8394-1dd7-4893-a30c-75c954921141"],
 " < u < ",
 Cell[BoxData[
  FormBox[
   OverscriptBox["z", "_"], TraditionalForm]],
  ExpressionUUID -> "fd9965f3-f123-4628-aab0-a12553bdcb7a"],
 "] ~ 0.95."
}], "Text",
 ExpressionUUID -> "61e08b18-791f-49c5-8ca8-74bf43688c7a"],

Cell[CellGroupData[{

Cell[BoxData[{
 RowBox[{
  RowBox[{"z", "=", "1.96"}], ";"}], "\[IndentingNewLine]", 
 RowBox[{
  UnderscriptBox["z", "_"], "=", 
  RowBox[{
   RowBox[{
    RowBox[{
     FractionBox["n", 
      RowBox[{"n", "+", 
       SuperscriptBox["z", "2"]}]], 
     RowBox[{"(", 
      RowBox[{
       OverscriptBox["u", "^"], "+", 
       RowBox[{
        FractionBox["1", 
         RowBox[{"2", "*", "n"}]], "*", 
        SuperscriptBox["z", "2"]}], "-", 
       RowBox[{"z", "*", 
        SqrtBox[
         RowBox[{
          RowBox[{
           FractionBox["1", "n"], "*", 
           OverscriptBox["u", "^"], "*", 
           RowBox[{"(", 
            RowBox[{"1", "-", 
             OverscriptBox["u", "^"]}], ")"}]}], "+", 
          RowBox[{
           FractionBox["1", 
            RowBox[{"4", "*", 
             SuperscriptBox["n", "2"]}]], "*", 
           SuperscriptBox["z", "2"]}]}]]}]}], ")"}]}], "/.", 
    RowBox[{"n", "\[Rule]", "SampleMax"}]}], "/.", 
   RowBox[{
    OverscriptBox["u", "^"], "\[Rule]", 
    "ResultFP"}]}]}], "\[IndentingNewLine]", 
 RowBox[{
  OverscriptBox["z", "_"], "=", 
  RowBox[{
   RowBox[{
    RowBox[{
     FractionBox["n", 
      RowBox[{"n", "+", 
       SuperscriptBox["z", "2"]}]], 
     RowBox[{"(", 
      RowBox[{
       OverscriptBox["u", "^"], "+", 
       RowBox[{
        FractionBox["1", 
         RowBox[{"2", "*", "n"}]], "*", 
        SuperscriptBox["z", "2"]}], "+", 
       RowBox[{"z", "*", 
        SqrtBox[
         RowBox[{
          RowBox[{
           FractionBox["1", "n"], "*", 
           OverscriptBox["u", "^"], "*", 
           RowBox[{"(", 
            RowBox[{"1", "-", 
             OverscriptBox["u", "^"]}], ")"}]}], "+", 
          RowBox[{
           FractionBox["1", 
            RowBox[{"4", "*", 
             SuperscriptBox["n", "2"]}]], "*", 
           SuperscriptBox["z", "2"]}]}]]}]}], ")"}]}], "/.", 
    RowBox[{"n", "\[Rule]", "SampleMax"}]}], "/.", 
   RowBox[{
    OverscriptBox["u", "^"], "\[Rule]", "ResultFP"}]}]}]}], "Input",
 ExpressionUUID -> "60a2c7b4-ed25-4894-bb71-eb99d4c9915b"],

Cell[BoxData[
 RowBox[{"{", 
  RowBox[{
  "0.0028543446219494737`", ",", "0.005103392041684964`", ",", 
   "0.008138971998042461`", ",", "0.013442838237481965`", ",", 
   "0.021929512641008203`", ",", "0.024471639621940683`", ",", 
   "0.03271344296044599`"}], "}"}]], "Output",
 ExpressionUUID -> "44d00505-60e0-4f03-9fe0-206f30d16ffe"],

Cell[BoxData[
 RowBox[{"{", 
  RowBox[{
  "0.0053266725584904875`", ",", "0.008275628273870609`", ",", 
   "0.0120374370326643`", ",", "0.018329116248482703`", ",", 
   "0.028035452817861108`", ",", "0.030891252169548685`", ",", 
   "0.04004276701393023`"}], "}"}]], "Output",
 ExpressionUUID -> "44d00505-60e0-4f03-9fe0-206f30d16ffe"]
}, Open  ]],

Cell[CellGroupData[{

Cell[BoxData[{
 RowBox[{
  RowBox[{"PlotCIunder", "=", 
   RowBox[{"Table", "[", 
    RowBox[{"0", ",", 
     RowBox[{"{", 
      RowBox[{"i", ",", 
       RowBox[{"ChangeMax", "+", "1"}]}], "}"}], ",", 
     RowBox[{"{", 
      RowBox[{"j", ",", "2"}], "}"}]}], "]"}]}], ";"}], "\[IndentingNewLine]", 
 RowBox[{
  RowBox[{"PlotCIupper", "=", 
   RowBox[{"Table", "[", 
    RowBox[{"0", ",", 
     RowBox[{"{", 
      RowBox[{"i", ",", 
       RowBox[{"ChangeMax", "+", "1"}]}], "}"}], ",", 
     RowBox[{"{", 
      RowBox[{"j", ",", "2"}], "}"}]}], "]"}]}], ";"}], "\[IndentingNewLine]", 
 RowBox[{
  RowBox[{"For", "[", 
   RowBox[{
    RowBox[{"change", "=", "1"}], ",", 
    RowBox[{"change", "\[LessEqual]", 
     RowBox[{"ChangeMax", "+", "1"}]}], ",", 
    RowBox[{"change", "=", 
     RowBox[{"change", "+", "1"}]}], ",", "\[IndentingNewLine]", 
    RowBox[{
     RowBox[{
      RowBox[{"PlotCIunder", "[", 
       RowBox[{"[", 
        RowBox[{"change", ",", "1"}], "]"}], "]"}], "=", 
      RowBox[{"Resultparameter", "[", 
       RowBox[{"[", "change", "]"}], "]"}]}], ";", "\[IndentingNewLine]", 
     RowBox[{
      RowBox[{"PlotCIupper", "[", 
       RowBox[{"[", 
        RowBox[{"change", ",", "1"}], "]"}], "]"}], "=", 
      RowBox[{"Resultparameter", "[", 
       RowBox[{"[", "change", "]"}], "]"}]}], ";", "\[IndentingNewLine]", 
     RowBox[{
      RowBox[{"PlotCIunder", "[", 
       RowBox[{"[", 
        RowBox[{"change", ",", "2"}], "]"}], "]"}], "=", 
      RowBox[{
       UnderscriptBox["z", "_"], "[", 
       RowBox[{"[", "change", "]"}], "]"}]}], ";", "\[IndentingNewLine]", 
     RowBox[{
      RowBox[{"PlotCIupper", "[", 
       RowBox[{"[", 
        RowBox[{"change", ",", "2"}], "]"}], "]"}], "=", 
      RowBox[{
       OverscriptBox["z", "_"], "[", 
       RowBox[{"[", "change", "]"}], "]"}]}], ";"}]}], "\[IndentingNewLine]", 
   "]"}], ";"}], "\[IndentingNewLine]", 
 RowBox[{
  RowBox[{"gCIupperDot", "=", 
   RowBox[{"ListPlot", "[", 
    RowBox[{"PlotCIupper", ",", 
     RowBox[{"PlotRange", "\[Rule]", 
      RowBox[{"{", 
       RowBox[{
        RowBox[{"{", 
         RowBox[{"MinV", ",", "MaxV"}], "}"}], ",", 
        RowBox[{"{", 
         RowBox[{"0", ",", "0.05"}], "}"}]}], "}"}]}], ",", 
     RowBox[{"PlotStyle", "\[Rule]", 
      RowBox[{"{", 
       RowBox[{
        RowBox[{"Thickness", "[", "0.005", "]"}], ",", "Red"}], "}"}]}]}], 
    "]"}]}], ";"}], "\[IndentingNewLine]", 
 RowBox[{
  RowBox[{"gCIunderDot", "=", 
   RowBox[{"ListPlot", "[", 
    RowBox[{"PlotCIunder", ",", 
     RowBox[{"PlotRange", "\[Rule]", 
      RowBox[{"{", 
       RowBox[{
        RowBox[{"{", 
         RowBox[{"MinV", ",", "MaxV"}], "}"}], ",", 
        RowBox[{"{", 
         RowBox[{"0", ",", "0.05"}], "}"}]}], "}"}]}], ",", 
     RowBox[{"PlotStyle", "\[Rule]", 
      RowBox[{"{", 
       RowBox[{
        RowBox[{"Thickness", "[", "0.005", "]"}], ",", "Blue"}], "}"}]}]}], 
    "]"}]}], ";"}], "\[IndentingNewLine]", 
 RowBox[{"Show", "[", 
  RowBox[{"gNumerical", ",", "gCIunderDot", ",", "gCIupperDot"}], 
  "]"}], "\[IndentingNewLine]"}], "Input",
 ExpressionUUID -> "db6fb0ee-2bb5-47ba-8913-893db69248f0"],

Cell[BoxData[
 GraphicsBox[{{{}, {{}, 
     {GrayLevel[0], PointSize[0.012833333333333334`], Thickness[0.005], 
      PointBox[{{-0.01, 0.003899999999999999}, {-0.005, 
       0.006499999999999997}, {0., 0.009899999999999997}, {0.005, 
       0.015699999999999995`}, {0.01, 0.024799999999999992`}, {0.015, 
       0.02749999999999999}, {0.02, 
       0.03619999999999999}}]}, {}}, {}}, {{}, {{}, 
     {RGBColor[0, 0, 1], PointSize[0.012833333333333334`], Thickness[0.005], 
      PointBox[{{-0.01, 0.0028543446219494737`}, {-0.005, 
       0.005103392041684964}, {0., 0.008138971998042461}, {0.005, 
       0.013442838237481965`}, {0.01, 0.021929512641008203`}, {0.015, 
       0.024471639621940683`}, {0.02, 
       0.03271344296044599}}]}, {}}, {}}, {{}, {{}, 
     {RGBColor[1, 0, 0], PointSize[0.012833333333333334`], Thickness[0.005], 
      PointBox[{{-0.01, 0.0053266725584904875`}, {-0.005, 
       0.008275628273870609}, {0., 0.0120374370326643}, {0.005, 
       0.018329116248482703`}, {0.01, 0.028035452817861108`}, {0.015, 
       0.030891252169548685`}, {0.02, 0.04004276701393023}}]}, {}}, {}}},
  AspectRatio->NCache[GoldenRatio^(-1), 0.6180339887498948],
  Axes->{True, True},
  AxesLabel->{None, None},
  AxesOrigin->{0, 0},
  DisplayFunction->Identity,
  Frame->{{False, False}, {False, False}},
  FrameLabel->{{None, None}, {None, None}},
  FrameTicks->{{Automatic, Automatic}, {Automatic, Automatic}},
  GridLines->{None, None},
  GridLinesStyle->Directive[
    GrayLevel[0.5, 0.4]],
  Method->{},
  PlotRange->{{-0.011, 0.021}, {0, 0.05}},
  PlotRangeClipping->True,
  PlotRangePadding->{{0, 0}, {0, 0}},
  Ticks->{Automatic, Automatic}]], "Output",
 ExpressionUUID -> "af16137c-459d-43bc-86ff-5118a91d6b3a"]
}, Open  ]],

Cell[CellGroupData[{

Cell[BoxData[{
 OverscriptBox["z", "_"], "\[IndentingNewLine]", 
 RowBox[{"PlotpM", "[", 
  RowBox[{"[", 
   RowBox[{"All", ",", "2"}], "]"}], "]"}], "\[IndentingNewLine]", 
 UnderscriptBox["z", "_"], "\[IndentingNewLine]", 
 RowBox[{
  RowBox[{"gCIupper", "=", 
   RowBox[{"ListPlot", "[", 
    RowBox[{"PlotCIupper", ",", 
     RowBox[{"PlotRange", "\[Rule]", 
      RowBox[{"{", 
       RowBox[{
        RowBox[{"{", 
         RowBox[{"MinV", ",", "MaxV"}], "}"}], ",", 
        RowBox[{"{", 
         RowBox[{"0", ",", "0.05"}], "}"}]}], "}"}]}], ",", 
     RowBox[{"PlotStyle", "\[Rule]", 
      RowBox[{"{", 
       RowBox[{
        RowBox[{"Thickness", "[", "0.005", "]"}], ",", "Black"}], "}"}]}], 
     ",", 
     RowBox[{"PlotMarkers", "\[Rule]", 
      RowBox[{"{", "\"\<-\>\"", "}"}]}]}], "]"}]}], 
  ";"}], "\[IndentingNewLine]", 
 RowBox[{
  RowBox[{"gCIunder", "=", 
   RowBox[{"ListPlot", "[", 
    RowBox[{"PlotCIunder", ",", 
     RowBox[{"PlotRange", "\[Rule]", 
      RowBox[{"{", 
       RowBox[{
        RowBox[{"{", 
         RowBox[{"MinV", ",", "MaxV"}], "}"}], ",", 
        RowBox[{"{", 
         RowBox[{"0", ",", "0.05"}], "}"}]}], "}"}]}], ",", 
     RowBox[{"PlotStyle", "\[Rule]", 
      RowBox[{"{", 
       RowBox[{
        RowBox[{"Thickness", "[", "0.005", "]"}], ",", "Black"}], "}"}]}], 
     ",", 
     RowBox[{"PlotMarkers", "\[Rule]", 
      RowBox[{"{", "\"\<-\>\"", "}"}]}]}], "]"}]}], 
  ";"}], "\[IndentingNewLine]", 
 RowBox[{"Show", "[", 
  RowBox[{"gNumerical", ",", "gCIunder", ",", "gCIupper"}], 
  "]"}], "\[IndentingNewLine]"}], "Input",
 ExpressionUUID -> "4f420682-cc27-4f6f-a4c2-e64195d8055d"],

Cell[BoxData[
 RowBox[{"{", 
  RowBox[{
  "0.0053266725584904875`", ",", "0.008275628273870609`", ",", 
   "0.0120374370326643`", ",", "0.018329116248482703`", ",", 
   "0.028035452817861108`", ",", "0.030891252169548685`", ",", 
   "0.04004276701393023`"}], "}"}]], "Output",
 ExpressionUUID -> "e85f4975-7493-4ac1-ba8f-084175f8fdc0"],

Cell[BoxData[
 RowBox[{"{", 
  RowBox[{
  "0.003899999999999999`", ",", "0.006499999999999997`", ",", 
   "0.009899999999999997`", ",", "0.015699999999999995`", ",", 
   "0.024799999999999992`", ",", "0.02749999999999999`", ",", 
   "0.03619999999999999`"}], "}"}]], "Output",
 ExpressionUUID -> "e85f4975-7493-4ac1-ba8f-084175f8fdc0"],

Cell[BoxData[
 RowBox[{"{", 
  RowBox[{
  "0.0028543446219494737`", ",", "0.005103392041684964`", ",", 
   "0.008138971998042461`", ",", "0.013442838237481965`", ",", 
   "0.021929512641008203`", ",", "0.024471639621940683`", ",", 
   "0.03271344296044599`"}], "}"}]], "Output",
 ExpressionUUID -> "e85f4975-7493-4ac1-ba8f-084175f8fdc0"],

Cell[BoxData[
 GraphicsBox[{{{}, {{}, 
     {GrayLevel[0], PointSize[0.012833333333333334`], Thickness[0.005], 
      PointBox[{{-0.01, 0.003899999999999999}, {-0.005, 
       0.006499999999999997}, {0., 0.009899999999999997}, {0.005, 
       0.015699999999999995`}, {0.01, 0.024799999999999992`}, {0.015, 
       0.02749999999999999}, {0.02, 0.03619999999999999}}]}, {}}, {}}, {{}, {
     {GrayLevel[0], AbsolutePointSize[6], Thickness[0.005], 
      GeometricTransformationBox[
       TagBox[InsetBox["-", {0., 0.}],
        "InsetString"], {{{-0.01, 0.0028543446219494737`}}, {{-0.005, 
       0.005103392041684964}}, {{0., 0.008138971998042461}}, {{0.005, 
       0.013442838237481965`}}, {{0.01, 0.021929512641008203`}}, {{0.015, 
       0.024471639621940683`}}, {{0.02, 
       0.03271344296044599}}}]}, {}}, {}}, {{}, {
     {GrayLevel[0], AbsolutePointSize[6], Thickness[0.005], 
      GeometricTransformationBox[
       TagBox[InsetBox["-", {0., 0.}],
        "InsetString"], {{{-0.01, 0.0053266725584904875`}}, {{-0.005, 
       0.008275628273870609}}, {{0., 0.0120374370326643}}, {{0.005, 
       0.018329116248482703`}}, {{0.01, 0.028035452817861108`}}, {{0.015, 
       0.030891252169548685`}}, {{0.02, 0.04004276701393023}}}]}, {}}, {}}},
  AspectRatio->NCache[GoldenRatio^(-1), 0.6180339887498948],
  Axes->{True, True},
  AxesLabel->{None, None},
  AxesOrigin->{0, 0},
  DisplayFunction->Identity,
  Frame->{{False, False}, {False, False}},
  FrameLabel->{{None, None}, {None, None}},
  FrameTicks->{{Automatic, Automatic}, {Automatic, Automatic}},
  GridLines->{None, None},
  GridLinesStyle->Directive[
    GrayLevel[0.5, 0.4]],
  Method->{},
  PlotRange->{{-0.011, 0.021}, {0, 0.05}},
  PlotRangeClipping->True,
  PlotRangePadding->{{0, 0}, {0, 0}},
  Ticks->{Automatic, Automatic}]], "Output",
 ExpressionUUID -> "e85f4975-7493-4ac1-ba8f-084175f8fdc0"]
}, Open  ]],

Cell[CellGroupData[{

Cell[BoxData[{
 RowBox[{
  RowBox[{"PlotCI1", "=", 
   RowBox[{"Table", "[", 
    RowBox[{"0", ",", 
     RowBox[{"{", 
      RowBox[{"i", ",", "2"}], "}"}], ",", 
     RowBox[{"{", 
      RowBox[{"j", ",", "2"}], "}"}]}], "]"}]}], ";"}], "\[IndentingNewLine]", 
 RowBox[{
  RowBox[{"PlotCI2", "=", 
   RowBox[{"Table", "[", 
    RowBox[{"0", ",", 
     RowBox[{"{", 
      RowBox[{"i", ",", "2"}], "}"}], ",", 
     RowBox[{"{", 
      RowBox[{"j", ",", "2"}], "}"}]}], "]"}]}], ";"}], "\[IndentingNewLine]", 
 RowBox[{
  RowBox[{"PlotCI3", "=", 
   RowBox[{"Table", "[", 
    RowBox[{"0", ",", 
     RowBox[{"{", 
      RowBox[{"i", ",", "2"}], "}"}], ",", 
     RowBox[{"{", 
      RowBox[{"j", ",", "2"}], "}"}]}], "]"}]}], ";"}], "\[IndentingNewLine]", 
 RowBox[{
  RowBox[{"PlotCI4", "=", 
   RowBox[{"Table", "[", 
    RowBox[{"0", ",", 
     RowBox[{"{", 
      RowBox[{"i", ",", "2"}], "}"}], ",", 
     RowBox[{"{", 
      RowBox[{"j", ",", "2"}], "}"}]}], "]"}]}], ";"}], "\[IndentingNewLine]", 
 RowBox[{
  RowBox[{"PlotCI5", "=", 
   RowBox[{"Table", "[", 
    RowBox[{"0", ",", 
     RowBox[{"{", 
      RowBox[{"i", ",", "2"}], "}"}], ",", 
     RowBox[{"{", 
      RowBox[{"j", ",", "2"}], "}"}]}], "]"}]}], ";"}], "\[IndentingNewLine]", 
 RowBox[{
  RowBox[{"PlotCI6", "=", 
   RowBox[{"Table", "[", 
    RowBox[{"0", ",", 
     RowBox[{"{", 
      RowBox[{"i", ",", "2"}], "}"}], ",", 
     RowBox[{"{", 
      RowBox[{"j", ",", "2"}], "}"}]}], "]"}]}], ";"}], "\[IndentingNewLine]", 
 RowBox[{
  RowBox[{"PlotCI7", "=", 
   RowBox[{"Table", "[", 
    RowBox[{"0", ",", 
     RowBox[{"{", 
      RowBox[{"i", ",", "2"}], "}"}], ",", 
     RowBox[{"{", 
      RowBox[{"j", ",", "2"}], "}"}]}], "]"}]}], ";"}], "\[IndentingNewLine]", 
 RowBox[{
  RowBox[{"For", "[", 
   RowBox[{
    RowBox[{"change", "=", "1"}], ",", 
    RowBox[{"change", "\[LessEqual]", 
     RowBox[{"ChangeMax", "+", "1"}]}], ",", 
    RowBox[{"change", "=", 
     RowBox[{"change", "+", "1"}]}], ",", "\[IndentingNewLine]", 
    RowBox[{
     RowBox[{
      RowBox[{"PlotCI1", "[", 
       RowBox[{"[", 
        RowBox[{"1", ",", "1"}], "]"}], "]"}], "=", 
      RowBox[{"Resultparameter", "[", 
       RowBox[{"[", "1", "]"}], "]"}]}], ";", "\[IndentingNewLine]", 
     RowBox[{
      RowBox[{"PlotCI1", "[", 
       RowBox[{"[", 
        RowBox[{"1", ",", "2"}], "]"}], "]"}], "=", 
      RowBox[{
       UnderscriptBox["z", "_"], "[", 
       RowBox[{"[", "1", "]"}], "]"}]}], ";", "\[IndentingNewLine]", 
     RowBox[{
      RowBox[{"PlotCI1", "[", 
       RowBox[{"[", 
        RowBox[{"2", ",", "1"}], "]"}], "]"}], "=", 
      RowBox[{"Resultparameter", "[", 
       RowBox[{"[", "1", "]"}], "]"}]}], ";", "\[IndentingNewLine]", 
     RowBox[{
      RowBox[{"PlotCI1", "[", 
       RowBox[{"[", 
        RowBox[{"2", ",", "2"}], "]"}], "]"}], "=", 
      RowBox[{
       OverscriptBox["z", "_"], "[", 
       RowBox[{"[", "1", "]"}], "]"}]}], ";", "\[IndentingNewLine]", 
     RowBox[{
      RowBox[{"PlotCI2", "[", 
       RowBox[{"[", 
        RowBox[{"1", ",", "1"}], "]"}], "]"}], "=", 
      RowBox[{"Resultparameter", "[", 
       RowBox[{"[", "2", "]"}], "]"}]}], ";", "\[IndentingNewLine]", 
     RowBox[{
      RowBox[{"PlotCI2", "[", 
       RowBox[{"[", 
        RowBox[{"1", ",", "2"}], "]"}], "]"}], "=", 
      RowBox[{
       UnderscriptBox["z", "_"], "[", 
       RowBox[{"[", "2", "]"}], "]"}]}], ";", "\[IndentingNewLine]", 
     RowBox[{
      RowBox[{"PlotCI2", "[", 
       RowBox[{"[", 
        RowBox[{"2", ",", "1"}], "]"}], "]"}], "=", 
      RowBox[{"Resultparameter", "[", 
       RowBox[{"[", "2", "]"}], "]"}]}], ";", "\[IndentingNewLine]", 
     RowBox[{
      RowBox[{"PlotCI2", "[", 
       RowBox[{"[", 
        RowBox[{"2", ",", "2"}], "]"}], "]"}], "=", 
      RowBox[{
       OverscriptBox["z", "_"], "[", 
       RowBox[{"[", "2", "]"}], "]"}]}], ";", "\[IndentingNewLine]", 
     RowBox[{
      RowBox[{"PlotCI3", "[", 
       RowBox[{"[", 
        RowBox[{"1", ",", "1"}], "]"}], "]"}], "=", 
      RowBox[{"Resultparameter", "[", 
       RowBox[{"[", "3", "]"}], "]"}]}], ";", "\[IndentingNewLine]", 
     RowBox[{
      RowBox[{"PlotCI3", "[", 
       RowBox[{"[", 
        RowBox[{"1", ",", "2"}], "]"}], "]"}], "=", 
      RowBox[{
       UnderscriptBox["z", "_"], "[", 
       RowBox[{"[", "3", "]"}], "]"}]}], ";", "\[IndentingNewLine]", 
     RowBox[{
      RowBox[{"PlotCI3", "[", 
       RowBox[{"[", 
        RowBox[{"2", ",", "1"}], "]"}], "]"}], "=", 
      RowBox[{"Resultparameter", "[", 
       RowBox[{"[", "3", "]"}], "]"}]}], ";", "\[IndentingNewLine]", 
     RowBox[{
      RowBox[{"PlotCI3", "[", 
       RowBox[{"[", 
        RowBox[{"2", ",", "2"}], "]"}], "]"}], "=", 
      RowBox[{
       OverscriptBox["z", "_"], "[", 
       RowBox[{"[", "3", "]"}], "]"}]}], ";", "\[IndentingNewLine]", 
     RowBox[{
      RowBox[{"PlotCI4", "[", 
       RowBox[{"[", 
        RowBox[{"1", ",", "1"}], "]"}], "]"}], "=", 
      RowBox[{"Resultparameter", "[", 
       RowBox[{"[", "4", "]"}], "]"}]}], ";", "\[IndentingNewLine]", 
     RowBox[{
      RowBox[{"PlotCI4", "[", 
       RowBox[{"[", 
        RowBox[{"1", ",", "2"}], "]"}], "]"}], "=", 
      RowBox[{
       UnderscriptBox["z", "_"], "[", 
       RowBox[{"[", "4", "]"}], "]"}]}], ";", "\[IndentingNewLine]", 
     RowBox[{
      RowBox[{"PlotCI4", "[", 
       RowBox[{"[", 
        RowBox[{"2", ",", "1"}], "]"}], "]"}], "=", 
      RowBox[{"Resultparameter", "[", 
       RowBox[{"[", "4", "]"}], "]"}]}], ";", "\[IndentingNewLine]", 
     RowBox[{
      RowBox[{"PlotCI4", "[", 
       RowBox[{"[", 
        RowBox[{"2", ",", "2"}], "]"}], "]"}], "=", 
      RowBox[{
       OverscriptBox["z", "_"], "[", 
       RowBox[{"[", "4", "]"}], "]"}]}], ";", "\[IndentingNewLine]", 
     RowBox[{
      RowBox[{"PlotCI5", "[", 
       RowBox[{"[", 
        RowBox[{"1", ",", "1"}], "]"}], "]"}], "=", 
      RowBox[{"Resultparameter", "[", 
       RowBox[{"[", "5", "]"}], "]"}]}], ";", "\[IndentingNewLine]", 
     RowBox[{
      RowBox[{"PlotCI5", "[", 
       RowBox[{"[", 
        RowBox[{"1", ",", "2"}], "]"}], "]"}], "=", 
      RowBox[{
       UnderscriptBox["z", "_"], "[", 
       RowBox[{"[", "5", "]"}], "]"}]}], ";", "\[IndentingNewLine]", 
     RowBox[{
      RowBox[{"PlotCI5", "[", 
       RowBox[{"[", 
        RowBox[{"2", ",", "1"}], "]"}], "]"}], "=", 
      RowBox[{"Resultparameter", "[", 
       RowBox[{"[", "5", "]"}], "]"}]}], ";", "\[IndentingNewLine]", 
     RowBox[{
      RowBox[{"PlotCI5", "[", 
       RowBox[{"[", 
        RowBox[{"2", ",", "2"}], "]"}], "]"}], "=", 
      RowBox[{
       OverscriptBox["z", "_"], "[", 
       RowBox[{"[", "5", "]"}], "]"}]}], ";", "\[IndentingNewLine]", 
     RowBox[{
      RowBox[{"PlotCI6", "[", 
       RowBox[{"[", 
        RowBox[{"1", ",", "1"}], "]"}], "]"}], "=", 
      RowBox[{"Resultparameter", "[", 
       RowBox[{"[", "6", "]"}], "]"}]}], ";", "\[IndentingNewLine]", 
     RowBox[{
      RowBox[{"PlotCI6", "[", 
       RowBox[{"[", 
        RowBox[{"1", ",", "2"}], "]"}], "]"}], "=", 
      RowBox[{
       UnderscriptBox["z", "_"], "[", 
       RowBox[{"[", "6", "]"}], "]"}]}], ";", "\[IndentingNewLine]", 
     RowBox[{
      RowBox[{"PlotCI6", "[", 
       RowBox[{"[", 
        RowBox[{"2", ",", "1"}], "]"}], "]"}], "=", 
      RowBox[{"Resultparameter", "[", 
       RowBox[{"[", "6", "]"}], "]"}]}], ";", "\[IndentingNewLine]", 
     RowBox[{
      RowBox[{"PlotCI6", "[", 
       RowBox[{"[", 
        RowBox[{"2", ",", "2"}], "]"}], "]"}], "=", 
      RowBox[{
       OverscriptBox["z", "_"], "[", 
       RowBox[{"[", "6", "]"}], "]"}]}], ";", "\[IndentingNewLine]", 
     RowBox[{
      RowBox[{"PlotCI7", "[", 
       RowBox[{"[", 
        RowBox[{"1", ",", "1"}], "]"}], "]"}], "=", 
      RowBox[{"Resultparameter", "[", 
       RowBox[{"[", "7", "]"}], "]"}]}], ";", "\[IndentingNewLine]", 
     RowBox[{
      RowBox[{"PlotCI7", "[", 
       RowBox[{"[", 
        RowBox[{"1", ",", "2"}], "]"}], "]"}], "=", 
      RowBox[{
       UnderscriptBox["z", "_"], "[", 
       RowBox[{"[", "7", "]"}], "]"}]}], ";", "\[IndentingNewLine]", 
     RowBox[{
      RowBox[{"PlotCI7", "[", 
       RowBox[{"[", 
        RowBox[{"2", ",", "1"}], "]"}], "]"}], "=", 
      RowBox[{"Resultparameter", "[", 
       RowBox[{"[", "7", "]"}], "]"}]}], ";", "\[IndentingNewLine]", 
     RowBox[{
      RowBox[{"PlotCI7", "[", 
       RowBox[{"[", 
        RowBox[{"2", ",", "2"}], "]"}], "]"}], "=", 
      RowBox[{
       OverscriptBox["z", "_"], "[", 
       RowBox[{"[", "7", "]"}], "]"}]}], ";"}]}], "\[IndentingNewLine]", 
   "]"}], ";"}], "\[IndentingNewLine]", 
 RowBox[{
  RowBox[{"gCI1", "=", 
   RowBox[{"ListPlot", "[", 
    RowBox[{"PlotCI1", ",", 
     RowBox[{"PlotRange", "\[Rule]", 
      RowBox[{"{", 
       RowBox[{
        RowBox[{"{", 
         RowBox[{"MinV", ",", "MaxV"}], "}"}], ",", 
        RowBox[{"{", 
         RowBox[{"0", ",", "0.1"}], "}"}]}], "}"}]}], ",", 
     RowBox[{"PlotStyle", "\[Rule]", 
      RowBox[{"{", 
       RowBox[{
        RowBox[{"Thickness", "[", "0.001", "]"}], ",", "Black"}], "}"}]}], 
     ",", 
     RowBox[{"Joined", "\[Rule]", "True"}]}], "]"}]}], 
  ";"}], "\[IndentingNewLine]", 
 RowBox[{
  RowBox[{"gCI2", "=", 
   RowBox[{"ListPlot", "[", 
    RowBox[{"PlotCI2", ",", 
     RowBox[{"PlotRange", "\[Rule]", 
      RowBox[{"{", 
       RowBox[{
        RowBox[{"{", 
         RowBox[{"MinV", ",", "MaxV"}], "}"}], ",", 
        RowBox[{"{", 
         RowBox[{"0", ",", "0.1"}], "}"}]}], "}"}]}], ",", 
     RowBox[{"PlotStyle", "\[Rule]", 
      RowBox[{"{", 
       RowBox[{
        RowBox[{"Thickness", "[", "0.001", "]"}], ",", "Black"}], "}"}]}], 
     ",", 
     RowBox[{"Joined", "\[Rule]", "True"}]}], "]"}]}], 
  ";"}], "\[IndentingNewLine]", 
 RowBox[{
  RowBox[{"gCI3", "=", 
   RowBox[{"ListPlot", "[", 
    RowBox[{"PlotCI3", ",", 
     RowBox[{"PlotRange", "\[Rule]", 
      RowBox[{"{", 
       RowBox[{
        RowBox[{"{", 
         RowBox[{"MinV", ",", "MaxV"}], "}"}], ",", 
        RowBox[{"{", 
         RowBox[{"0", ",", "0.1"}], "}"}]}], "}"}]}], ",", 
     RowBox[{"PlotStyle", "\[Rule]", 
      RowBox[{"{", 
       RowBox[{
        RowBox[{"Thickness", "[", "0.001", "]"}], ",", "Black"}], "}"}]}], 
     ",", 
     RowBox[{"Joined", "\[Rule]", "True"}]}], "]"}]}], 
  ";"}], "\[IndentingNewLine]", 
 RowBox[{
  RowBox[{"gCI4", "=", 
   RowBox[{"ListPlot", "[", 
    RowBox[{"PlotCI4", ",", 
     RowBox[{"PlotRange", "\[Rule]", 
      RowBox[{"{", 
       RowBox[{
        RowBox[{"{", 
         RowBox[{"MinV", ",", "MaxV"}], "}"}], ",", 
        RowBox[{"{", 
         RowBox[{"0", ",", "0.1"}], "}"}]}], "}"}]}], ",", 
     RowBox[{"PlotStyle", "\[Rule]", 
      RowBox[{"{", 
       RowBox[{
        RowBox[{"Thickness", "[", "0.001", "]"}], ",", "Black"}], "}"}]}], 
     ",", 
     RowBox[{"Joined", "\[Rule]", "True"}]}], "]"}]}], 
  ";"}], "\[IndentingNewLine]", 
 RowBox[{
  RowBox[{"gCI5", "=", 
   RowBox[{"ListPlot", "[", 
    RowBox[{"PlotCI5", ",", 
     RowBox[{"PlotRange", "\[Rule]", 
      RowBox[{"{", 
       RowBox[{
        RowBox[{"{", 
         RowBox[{"MinV", ",", "MaxV"}], "}"}], ",", 
        RowBox[{"{", 
         RowBox[{"0", ",", "0.1"}], "}"}]}], "}"}]}], ",", 
     RowBox[{"PlotStyle", "\[Rule]", 
      RowBox[{"{", 
       RowBox[{
        RowBox[{"Thickness", "[", "0.001", "]"}], ",", "Black"}], "}"}]}], 
     ",", 
     RowBox[{"Joined", "\[Rule]", "True"}]}], "]"}]}], 
  ";"}], "\[IndentingNewLine]", 
 RowBox[{
  RowBox[{"gCI6", "=", 
   RowBox[{"ListPlot", "[", 
    RowBox[{"PlotCI6", ",", 
     RowBox[{"PlotRange", "\[Rule]", 
      RowBox[{"{", 
       RowBox[{
        RowBox[{"{", 
         RowBox[{"MinV", ",", "MaxV"}], "}"}], ",", 
        RowBox[{"{", 
         RowBox[{"0", ",", "0.1"}], "}"}]}], "}"}]}], ",", 
     RowBox[{"PlotStyle", "\[Rule]", 
      RowBox[{"{", 
       RowBox[{
        RowBox[{"Thickness", "[", "0.001", "]"}], ",", "Black"}], "}"}]}], 
     ",", 
     RowBox[{"Joined", "\[Rule]", "True"}]}], "]"}]}], 
  ";"}], "\[IndentingNewLine]", 
 RowBox[{
  RowBox[{"gCI7", "=", 
   RowBox[{"ListPlot", "[", 
    RowBox[{"PlotCI7", ",", 
     RowBox[{"PlotRange", "\[Rule]", 
      RowBox[{"{", 
       RowBox[{
        RowBox[{"{", 
         RowBox[{"MinV", ",", "MaxV"}], "}"}], ",", 
        RowBox[{"{", 
         RowBox[{"0", ",", "0.1"}], "}"}]}], "}"}]}], ",", 
     RowBox[{"PlotStyle", "\[Rule]", 
      RowBox[{"{", 
       RowBox[{
        RowBox[{"Thickness", "[", "0.001", "]"}], ",", "Black"}], "}"}]}], 
     ",", 
     RowBox[{"Joined", "\[Rule]", "True"}]}], "]"}]}], 
  ";"}], "\[IndentingNewLine]", 
 RowBox[{"Show", "[", 
  RowBox[{
  "gNumerical", ",", "gCI1", ",", "gCI2", ",", "gCI3", ",", "gCI4", ",", 
   "gCI5", ",", "gCI6", ",", "gCI7", ",", "gCIunder", ",", "gCIupper"}], 
  "]"}], "\[IndentingNewLine]"}], "Input",
 ExpressionUUID -> "2f8308e2-b6e0-49a4-81c4-82417863ba1e"],

Cell[BoxData[
 GraphicsBox[{{{}, {{}, 
     {GrayLevel[0], PointSize[0.012833333333333334`], Thickness[0.005], 
      PointBox[{{-0.01, 0.003899999999999999}, {-0.005, 
       0.006499999999999997}, {0., 0.009899999999999997}, {0.005, 
       0.015699999999999995`}, {0.01, 0.024799999999999992`}, {0.015, 
       0.02749999999999999}, {0.02, 
       0.03619999999999999}}]}, {}}, {}}, {{}, {{}, {}, 
     {GrayLevel[0], PointSize[0.012833333333333334`], Thickness[0.001], 
      LineBox[{{-0.01, 0.0028543446219494737`}, {-0.01, 
       0.0053266725584904875`}}]}}, {}}, {{}, {{}, {}, 
     {GrayLevel[0], PointSize[0.012833333333333334`], Thickness[0.001], 
      LineBox[{{-0.005, 0.005103392041684964}, {-0.005, 
       0.008275628273870609}}]}}, {}}, {{}, {{}, {}, 
     {GrayLevel[0], PointSize[0.012833333333333334`], Thickness[0.001], 
      LineBox[{{0., 0.008138971998042461}, {0., 
       0.0120374370326643}}]}}, {}}, {{}, {{}, {}, 
     {GrayLevel[0], PointSize[0.012833333333333334`], Thickness[0.001], 
      LineBox[{{0.005, 0.013442838237481965`}, {0.005, 
       0.018329116248482703`}}]}}, {}}, {{}, {{}, {}, 
     {GrayLevel[0], PointSize[0.012833333333333334`], Thickness[0.001], 
      LineBox[{{0.01, 0.021929512641008203`}, {0.01, 
       0.028035452817861108`}}]}}, {}}, {{}, {{}, {}, 
     {GrayLevel[0], PointSize[0.012833333333333334`], Thickness[0.001], 
      LineBox[{{0.015, 0.024471639621940683`}, {0.015, 
       0.030891252169548685`}}]}}, {}}, {{}, {{}, {}, 
     {GrayLevel[0], PointSize[0.012833333333333334`], Thickness[0.001], 
      LineBox[{{0.02, 0.03271344296044599}, {0.02, 
       0.04004276701393023}}]}}, {}}, {{}, {
     {GrayLevel[0], AbsolutePointSize[6], Thickness[0.005], 
      GeometricTransformationBox[
       TagBox[InsetBox["-", {0., 0.}],
        "InsetString"], {{{-0.01, 0.0028543446219494737`}}, {{-0.005, 
       0.005103392041684964}}, {{0., 0.008138971998042461}}, {{0.005, 
       0.013442838237481965`}}, {{0.01, 0.021929512641008203`}}, {{0.015, 
       0.024471639621940683`}}, {{0.02, 
       0.03271344296044599}}}]}, {}}, {}}, {{}, {
     {GrayLevel[0], AbsolutePointSize[6], Thickness[0.005], 
      GeometricTransformationBox[
       TagBox[InsetBox["-", {0., 0.}],
        "InsetString"], {{{-0.01, 0.0053266725584904875`}}, {{-0.005, 
       0.008275628273870609}}, {{0., 0.0120374370326643}}, {{0.005, 
       0.018329116248482703`}}, {{0.01, 0.028035452817861108`}}, {{0.015, 
       0.030891252169548685`}}, {{0.02, 0.04004276701393023}}}]}, {}}, {}}},
  AspectRatio->NCache[GoldenRatio^(-1), 0.6180339887498948],
  Axes->{True, True},
  AxesLabel->{None, None},
  AxesOrigin->{0, 0},
  DisplayFunction->Identity,
  Frame->{{False, False}, {False, False}},
  FrameLabel->{{None, None}, {None, None}},
  FrameTicks->{{Automatic, Automatic}, {Automatic, Automatic}},
  GridLines->{None, None},
  GridLinesStyle->Directive[
    GrayLevel[0.5, 0.4]],
  Method->{},
  PlotRange->{{-0.011, 0.021}, {0, 0.05}},
  PlotRangeClipping->True,
  PlotRangePadding->{{0, 0}, {0, 0}},
  Ticks->{Automatic, Automatic}]], "Output",
 ExpressionUUID -> "6fb6bd86-bd3c-4a25-a96c-dabf969798ce"]
}, Open  ]],

Cell[CellGroupData[{

Cell[BoxData[
 RowBox[{"Show", "[", 
  RowBox[{
  "gDfix", ",", "gLfix", ",", "gNumerical", ",", "gCI1", ",", "gCI2", ",", 
   "gCI3", ",", "gCI4", ",", "gCI5", ",", "gCI6", ",", "gCI7", ",", 
   "gCIunder", ",", "gCIupper", ",", 
   RowBox[{"PlotRange", "\[Rule]", 
    RowBox[{"{", 
     RowBox[{
      RowBox[{"{", 
       RowBox[{"MinV", ",", "MaxV"}], "}"}], ",", 
      RowBox[{"{", 
       RowBox[{"0", ",", "0.05"}], "}"}]}], "}"}]}], ",", 
   RowBox[{"AxesOrigin", "\[Rule]", 
    RowBox[{"{", 
     RowBox[{"0", ",", "0"}], "}"}]}], ",", 
   RowBox[{"AspectRatio", "\[Rule]", "0.75"}]}], "]"}]], "Input",
 ExpressionUUID -> "22e60ead-93bd-4bdb-b2c1-5c340b303fcf"],

Cell[BoxData[
 GraphicsBox[{{{}, {}, 
    {GrayLevel[0], Thickness[0.005], Opacity[1.], LineBox[CompressedData["
1:eJwVkn041AcAx7FK06PZeW1azbF5aiqT2JK+qIcj92jGScRclFPIFZHX83Lo
0B33w6G4+51YCStPKD0/KqZpXiui1FDNS1Q7L9Fp7Y/P8/nj8+/HiB3uHqSm
oqLC/MT/Jl4WT25O51MSDs1VnhKGqT0ml1Ym8yndxxUZQ4IwOEirgp/H8Skt
T3+JjjgM0z63XhBcPnWm3PbHLHkYHHuGn6n48akKtXmuqDUMCzeNHjyy5FNV
TIaeQj0cvqKKpuSRNEp7uG3EMCcc9F3Xsgdt06ihN92LqvtP4JZ/4eyjgZRP
PbBwNT8C0g06H2MFyVRwa+olegMXQZY5ay7v5VEi47cKN8VJHDevusm8m0hx
JDZ9vYciUbqVQ+ZvjadmVvOkei1RmG5v0YsJOENpVbK/MmBFQ6mlLwyXnqaY
nVzd0IUYnD8nca3XiqSIHB9+higW3pfqxYUMLjW5fsV9E3Y8XOdX2uX7h1MZ
muarx00TEThLsI0ZIdRxySv5aGwS6r4/VDLaEkjpa/vt3J/MA/OCsiHL0p8S
9vW6B/CSIfOsOdqg7kEpRR9VtaQpGE+v8A3e4EAVlCo2P21LhYP1thc1zTQE
RKQva4ymYeiU3vs/MhlozHms9KGng16xdvp0GQv12UX17awM1PWIBnqnfoXR
dJv+rtpMHFDQq+3Dj6B7TG+heq0Ag795KzXzjiGE/URW4J+F3Lyqor7cE7h/
Z668qD8bFw0T/+00OwmTnwqFhXbnsDjr4Xi9MRKO7An3Hk8htlue01yREI0C
Wlxg80YRBm1KRCrasfCpVI/reC7CkQrNs4efxYPhFSB6dT0XEgv73d5uSRhS
BMvGs/NgNTeme6CAB+uH7ZEXDorROnnDVGMpGdF3FMZqtgTWOC4WaDulYva8
S9IvOvngOtuszMtKQ23iCzvVyXx0JFRXtb7mQ0r46j7sL8CQgeCqm3UGnNvY
QS4NhXg6JnmXVZIJz+Z+qUONBAW6NJHRxFm45V2ON5EUIWJGYGb2QxbiFrdt
9+UVw3bJWm0iLxttk10DB5NK0HyMafVxOAdftDAG10ech2G6S+8oXYhp/XdL
T6Mv4KXZjPpnfUIcfjNVnZlQCs209inmaRHmpzz1o3aWYcvcjTDuplyE6kxs
tGopQ+W6kdLbXbkI6t70zxo7Keq+PNv1FzcPXD87/323pGik7yu5aiwG/bbS
wshRhnUv7QzutItx5ajDn/I2GaKiHE3kHWKUBff5jrXL8GCVq3lapxiy15bL
xh0yCE29GE4PxBh2ZoWSXTKoc0KjO56JIRgVfJANyDA7KRnomxOjdkvuoHxC
hp637wrHTAjIYupOXltLYmvygrzVlMDut7r9Ci0SWbTl2oubCbCaahhW2iQY
2z+/F2xO4FhSDKtRnwR1auP7KRsC671GDJu/IXFlfp/3rDuBkHtvnLstSGhk
/Bz0yJMAZ095Dm0HiWADr4j6AwSa7J3+9rAmP33FzozxI/Bhh33tYxsSxWei
G5UcAu91BIrRvSQWNBJah48TyL+7qfI7JxKs4pQeKpxAy6iQw3EmQWvKGedF
EnCdK9edYZI44SqeZUcTGKx2UbHYT6LziUR1byyBrwPKF065kzALLdX8NoHA
SMTvy/UeJDKV8nWreAQqHENoSywS/wF6pmER
      "]]}}, {{}, {}, 
    {GrayLevel[0], Thickness[0.005], Opacity[1.], Dashing[{Small, Small}], 
     LineBox[CompressedData["
1:eJwVkHs0lAkARzGSkkdKZlnjWSE9Tw6R+ekxorXTVtJO2NNYSUpiNB7RhCFv
M8yHktf32U1Fu6aQjXW0Uh7rtUiTQ7SJOC0tmUPDtn/cc/++19Q3+NgZFSUl
pW+/8L+DJPtN4ngKJz2P2YzwbauZkdGMOE3VV8y1JqxTDqrjzFlHg/we2iTT
UsVTsUJVzqw0zNtcRVtk7uYNdUzS1CHSeBH0M00Dv90ja4ZodAjiP+kU0Qzx
+ZmqzQDNEuFI9M2nbQGj33asl2YPnhE79QbNEdt92Af+orlimN4YF7rJHYcl
mfNcNQ5YozmdnhMeaBSbLyvn+kJ1Wq/DuMALfAdNK3ZaABT7tIatQ7iY8+7W
G1UJBmf32LZ7fX4wSLkalJAQiu6J2PmRuAAUk7GVTq2X4bS4L+ID4wIq77Ul
PViOgEZV/3evo4NhIXBr/1dxBYt5+kebxCGIydw982KvAMVb7m/UcOHBsMpq
3wGzWDhPefbXzYTh95vexyML4xCUwf2jpZGPHoaLp7KjEG1CT++W0AjQk9wy
PzxOQI13xU4L1yh0ZdJqt/pcR4HvhjcT66PRoc0tb/uUhId155zJJzFQhA30
dYSlgCNnyKokAhRFqE2br0sD/eCw9hB1DaFctvMQkY7Wz8NdGZmxqBl3j31v
n4nI9onlWX4cTMPmn1oHiuDcPC7sZcdD4H9iTNdajI5f6WUj9kJsKNNaNl8Q
I+ypk2nAugQcHOyVnq3LAn3mvHrpRAJy2y+0yaKyEafZlq7ZkwizNacH+W4S
rPAwPjd99zpcmKeTWKsJHEktHVXKSQLV8NjG6RWBnJe7Wpujk2GhGLf1K8vB
3NHqlWoeKdi71VxWfzYXho8D34Q6pSK9/BHf2S4PHPZ6PY5+GsIZXvfn5Hkg
5M0PZ6fSIHTvPCyrvoHc7Lsf63u/dLYUDr8T3oT0+/hEpYoM3NlzRduSlQ+J
VvqjS7mZaJRL7cR6t+A6zzLZukcE3t35BZuBW2j66JYfXSrCIbqWuTynAKX+
/m9H6WKc6BMcmDpTCFFwjCwhQYxF4dKS7uYiDE+XF2JRjJfxA1JfeREqFK+/
6r2YhYvGT95O+xbjepG280+yLDjyCxtanhSjqdbTNv1INkrDyvRqrEugdS6v
r7IuG15T9rX1qSXop4ZsKjdLYLZ/l/bg+xKonHQ6/ixfgkRwRrSOkXAoyrEw
UCdgV62m7CUlIWdF9SpWERi79E6h/pBE1ZSPcESDgGTL84XqKhI7HDb+XaZN
4GNx8qxuLYmNfQ8oO30CFalrxlsbSOhodJud2ETAjKvb6fAniTG+hqnoIAGt
NYwCg3ESpUb/dPFcCNQ3L914PkGC29Rz7aQrgQuxwzn8SRKDa2++ZrgTaPlU
LOr5QKK73LK44jgB4Yi5MGWORN0oy7jNl8BCtdX5BRUKUclWnff9CNwJWR1Q
pkrBboemIMufwEmbST9PNQrSmN4hTiCBqpLyH6SrKJTRfywcDyFwKW37sUAd
Cv4NLux2HgGTQzpH6LoUzP2tl365TKBDeeab5nUUCh/M+IRHErAJl7LM9Cl4
nerT9LpCQLYze38XnQJdubaeGUMgeYqHqwYU+m/fCjITELC/7bHX5msK2exr
RmqxX35ybffIjCj8B3tmRFs=
      "]]}}, {{}, {{}, 
     {GrayLevel[0], PointSize[0.012833333333333334`], Thickness[0.005], 
      PointBox[{{-0.01, 0.003899999999999999}, {-0.005, 
       0.006499999999999997}, {0., 0.009899999999999997}, {0.005, 
       0.015699999999999995`}, {0.01, 0.024799999999999992`}, {0.015, 
       0.02749999999999999}, {0.02, 
       0.03619999999999999}}]}, {}}, {}}, {{}, {{}, {}, 
     {GrayLevel[0], PointSize[0.012833333333333334`], Thickness[0.001], 
      LineBox[{{-0.01, 0.0028543446219494737`}, {-0.01, 
       0.0053266725584904875`}}]}}, {}}, {{}, {{}, {}, 
     {GrayLevel[0], PointSize[0.012833333333333334`], Thickness[0.001], 
      LineBox[{{-0.005, 0.005103392041684964}, {-0.005, 
       0.008275628273870609}}]}}, {}}, {{}, {{}, {}, 
     {GrayLevel[0], PointSize[0.012833333333333334`], Thickness[0.001], 
      LineBox[{{0., 0.008138971998042461}, {0., 
       0.0120374370326643}}]}}, {}}, {{}, {{}, {}, 
     {GrayLevel[0], PointSize[0.012833333333333334`], Thickness[0.001], 
      LineBox[{{0.005, 0.013442838237481965`}, {0.005, 
       0.018329116248482703`}}]}}, {}}, {{}, {{}, {}, 
     {GrayLevel[0], PointSize[0.012833333333333334`], Thickness[0.001], 
      LineBox[{{0.01, 0.021929512641008203`}, {0.01, 
       0.028035452817861108`}}]}}, {}}, {{}, {{}, {}, 
     {GrayLevel[0], PointSize[0.012833333333333334`], Thickness[0.001], 
      LineBox[{{0.015, 0.024471639621940683`}, {0.015, 
       0.030891252169548685`}}]}}, {}}, {{}, {{}, {}, 
     {GrayLevel[0], PointSize[0.012833333333333334`], Thickness[0.001], 
      LineBox[{{0.02, 0.03271344296044599}, {0.02, 
       0.04004276701393023}}]}}, {}}, {{}, {
     {GrayLevel[0], AbsolutePointSize[6], Thickness[0.005], 
      GeometricTransformationBox[
       TagBox[InsetBox["-", {0., 0.}],
        "InsetString"], {{{-0.01, 0.0028543446219494737`}}, {{-0.005, 
       0.005103392041684964}}, {{0., 0.008138971998042461}}, {{0.005, 
       0.013442838237481965`}}, {{0.01, 0.021929512641008203`}}, {{0.015, 
       0.024471639621940683`}}, {{0.02, 
       0.03271344296044599}}}]}, {}}, {}}, {{}, {
     {GrayLevel[0], AbsolutePointSize[6], Thickness[0.005], 
      GeometricTransformationBox[
       TagBox[InsetBox["-", {0., 0.}],
        "InsetString"], {{{-0.01, 0.0053266725584904875`}}, {{-0.005, 
       0.008275628273870609}}, {{0., 0.0120374370326643}}, {{0.005, 
       0.018329116248482703`}}, {{0.01, 0.028035452817861108`}}, {{0.015, 
       0.030891252169548685`}}, {{0.02, 0.04004276701393023}}}]}, {}}, {}}},
  AspectRatio->0.75,
  Axes->{True, True},
  AxesLabel->{None, None},
  AxesOrigin->{0, 0},
  DisplayFunction->Identity,
  Frame->{{False, False}, {False, False}},
  FrameLabel->{{None, None}, {None, None}},
  FrameTicks->{{Automatic, Automatic}, {Automatic, Automatic}},
  GridLines->{None, None},
  GridLinesStyle->Directive[
    GrayLevel[0.5, 0.4]],
  Method->{
   "DefaultBoundaryStyle" -> Automatic, "DefaultMeshStyle" -> 
    AbsolutePointSize[6], "ScalingFunctions" -> None},
  PlotRange->{{-0.011, 0.021}, {0, 0.05}},
  PlotRangeClipping->True,
  PlotRangePadding->{{0, 0}, {0, 0}},
  Ticks->{Automatic, Automatic}]], "Output",
 ExpressionUUID -> "eb2856b2-a6ce-40a7-9401-b497b3fdd2b4"]
}, Open  ]],

Cell[CellGroupData[{

Cell[BoxData[
 RowBox[{"Show", "[", 
  RowBox[{"%", ",", 
   RowBox[{"AxesOrigin", "\[Rule]", 
    RowBox[{"{", 
     RowBox[{"0", ",", "0"}], "}"}]}], ",", 
   RowBox[{"AxesStyle", "\[Rule]", 
    RowBox[{"Directive", "[", 
     RowBox[{"Black", ",", 
      RowBox[{"AbsoluteThickness", "[", "0.5", "]"}]}], "]"}]}], ",", 
   RowBox[{"Frame", "\[Rule]", "True"}], ",", 
   RowBox[{"FrameStyle", "\[Rule]", 
    RowBox[{"AbsoluteThickness", "[", "0.5", "]"}]}], ",", 
   RowBox[{"FrameTicksStyle", "\[Rule]", 
    RowBox[{"Directive", "[", 
     RowBox[{
      RowBox[{"AbsoluteThickness", "[", "0.5", "]"}], ",", 
      RowBox[{"FontFamily", "\[Rule]", "\"\<Times New Roman\>\""}], ",", 
      RowBox[{"FontSize", "\[Rule]", "14"}]}], "]"}]}], ",", 
   RowBox[{"FrameLabel", "\[Rule]", 
    RowBox[{"{", 
     RowBox[{
      RowBox[{"Style", "[", 
       RowBox[{"\"\<\>\"", ",", "20", ",", 
        RowBox[{"FontFamily", "\[Rule]", "\"\<Times New Roman\>\""}]}], "]"}],
       ",", 
      RowBox[{"Style", "[", 
       RowBox[{"\"\<\>\"", ",", "20", ",", 
        RowBox[{"FontFamily", "\[Rule]", "\"\<Times New Roman\>\""}]}], 
       "]"}]}], "}"}]}]}], "]"}]], "Input"],

Cell[BoxData[
 GraphicsBox[{{{}, {}, 
    {GrayLevel[0], Thickness[0.005], Opacity[1.], LineBox[CompressedData["
1:eJwVkn041AcAx7FK06PZeW1azbF5aiqT2JK+qIcj92jGScRclFPIFZHX83Lo
0B33w6G4+51YCStPKD0/KqZpXiui1FDNS1Q7L9Fp7Y/P8/nj8+/HiB3uHqSm
oqLC/MT/Jl4WT25O51MSDs1VnhKGqT0ml1Ym8yndxxUZQ4IwOEirgp/H8Skt
T3+JjjgM0z63XhBcPnWm3PbHLHkYHHuGn6n48akKtXmuqDUMCzeNHjyy5FNV
TIaeQj0cvqKKpuSRNEp7uG3EMCcc9F3Xsgdt06ihN92LqvtP4JZ/4eyjgZRP
PbBwNT8C0g06H2MFyVRwa+olegMXQZY5ay7v5VEi47cKN8VJHDevusm8m0hx
JDZ9vYciUbqVQ+ZvjadmVvOkei1RmG5v0YsJOENpVbK/MmBFQ6mlLwyXnqaY
nVzd0IUYnD8nca3XiqSIHB9+higW3pfqxYUMLjW5fsV9E3Y8XOdX2uX7h1MZ
muarx00TEThLsI0ZIdRxySv5aGwS6r4/VDLaEkjpa/vt3J/MA/OCsiHL0p8S
9vW6B/CSIfOsOdqg7kEpRR9VtaQpGE+v8A3e4EAVlCo2P21LhYP1thc1zTQE
RKQva4ymYeiU3vs/MhlozHms9KGng16xdvp0GQv12UX17awM1PWIBnqnfoXR
dJv+rtpMHFDQq+3Dj6B7TG+heq0Ag795KzXzjiGE/URW4J+F3Lyqor7cE7h/
Z668qD8bFw0T/+00OwmTnwqFhXbnsDjr4Xi9MRKO7An3Hk8htlue01yREI0C
Wlxg80YRBm1KRCrasfCpVI/reC7CkQrNs4efxYPhFSB6dT0XEgv73d5uSRhS
BMvGs/NgNTeme6CAB+uH7ZEXDorROnnDVGMpGdF3FMZqtgTWOC4WaDulYva8
S9IvOvngOtuszMtKQ23iCzvVyXx0JFRXtb7mQ0r46j7sL8CQgeCqm3UGnNvY
QS4NhXg6JnmXVZIJz+Z+qUONBAW6NJHRxFm45V2ON5EUIWJGYGb2QxbiFrdt
9+UVw3bJWm0iLxttk10DB5NK0HyMafVxOAdftDAG10ech2G6S+8oXYhp/XdL
T6Mv4KXZjPpnfUIcfjNVnZlQCs209inmaRHmpzz1o3aWYcvcjTDuplyE6kxs
tGopQ+W6kdLbXbkI6t70zxo7Keq+PNv1FzcPXD87/323pGik7yu5aiwG/bbS
wshRhnUv7QzutItx5ajDn/I2GaKiHE3kHWKUBff5jrXL8GCVq3lapxiy15bL
xh0yCE29GE4PxBh2ZoWSXTKoc0KjO56JIRgVfJANyDA7KRnomxOjdkvuoHxC
hp637wrHTAjIYupOXltLYmvygrzVlMDut7r9Ci0SWbTl2oubCbCaahhW2iQY
2z+/F2xO4FhSDKtRnwR1auP7KRsC671GDJu/IXFlfp/3rDuBkHtvnLstSGhk
/Bz0yJMAZ095Dm0HiWADr4j6AwSa7J3+9rAmP33FzozxI/Bhh33tYxsSxWei
G5UcAu91BIrRvSQWNBJah48TyL+7qfI7JxKs4pQeKpxAy6iQw3EmQWvKGedF
EnCdK9edYZI44SqeZUcTGKx2UbHYT6LziUR1byyBrwPKF065kzALLdX8NoHA
SMTvy/UeJDKV8nWreAQqHENoSywS/wF6pmER
      "]]}}, {{}, {}, 
    {GrayLevel[0], Thickness[0.005], Opacity[1.], Dashing[{Small, Small}], 
     LineBox[CompressedData["
1:eJwVkHs0lAkARzGSkkdKZlnjWSE9Tw6R+ekxorXTVtJO2NNYSUpiNB7RhCFv
M8yHktf32U1Fu6aQjXW0Uh7rtUiTQ7SJOC0tmUPDtn/cc/++19Q3+NgZFSUl
pW+/8L+DJPtN4ngKJz2P2YzwbauZkdGMOE3VV8y1JqxTDqrjzFlHg/we2iTT
UsVTsUJVzqw0zNtcRVtk7uYNdUzS1CHSeBH0M00Dv90ja4ZodAjiP+kU0Qzx
+ZmqzQDNEuFI9M2nbQGj33asl2YPnhE79QbNEdt92Af+orlimN4YF7rJHYcl
mfNcNQ5YozmdnhMeaBSbLyvn+kJ1Wq/DuMALfAdNK3ZaABT7tIatQ7iY8+7W
G1UJBmf32LZ7fX4wSLkalJAQiu6J2PmRuAAUk7GVTq2X4bS4L+ID4wIq77Ul
PViOgEZV/3evo4NhIXBr/1dxBYt5+kebxCGIydw982KvAMVb7m/UcOHBsMpq
3wGzWDhPefbXzYTh95vexyML4xCUwf2jpZGPHoaLp7KjEG1CT++W0AjQk9wy
PzxOQI13xU4L1yh0ZdJqt/pcR4HvhjcT66PRoc0tb/uUhId155zJJzFQhA30
dYSlgCNnyKokAhRFqE2br0sD/eCw9hB1DaFctvMQkY7Wz8NdGZmxqBl3j31v
n4nI9onlWX4cTMPmn1oHiuDcPC7sZcdD4H9iTNdajI5f6WUj9kJsKNNaNl8Q
I+ypk2nAugQcHOyVnq3LAn3mvHrpRAJy2y+0yaKyEafZlq7ZkwizNacH+W4S
rPAwPjd99zpcmKeTWKsJHEktHVXKSQLV8NjG6RWBnJe7Wpujk2GhGLf1K8vB
3NHqlWoeKdi71VxWfzYXho8D34Q6pSK9/BHf2S4PHPZ6PY5+GsIZXvfn5Hkg
5M0PZ6fSIHTvPCyrvoHc7Lsf63u/dLYUDr8T3oT0+/hEpYoM3NlzRduSlQ+J
VvqjS7mZaJRL7cR6t+A6zzLZukcE3t35BZuBW2j66JYfXSrCIbqWuTynAKX+
/m9H6WKc6BMcmDpTCFFwjCwhQYxF4dKS7uYiDE+XF2JRjJfxA1JfeREqFK+/
6r2YhYvGT95O+xbjepG280+yLDjyCxtanhSjqdbTNv1INkrDyvRqrEugdS6v
r7IuG15T9rX1qSXop4ZsKjdLYLZ/l/bg+xKonHQ6/ixfgkRwRrSOkXAoyrEw
UCdgV62m7CUlIWdF9SpWERi79E6h/pBE1ZSPcESDgGTL84XqKhI7HDb+XaZN
4GNx8qxuLYmNfQ8oO30CFalrxlsbSOhodJud2ETAjKvb6fAniTG+hqnoIAGt
NYwCg3ESpUb/dPFcCNQ3L914PkGC29Rz7aQrgQuxwzn8SRKDa2++ZrgTaPlU
LOr5QKK73LK44jgB4Yi5MGWORN0oy7jNl8BCtdX5BRUKUclWnff9CNwJWR1Q
pkrBboemIMufwEmbST9PNQrSmN4hTiCBqpLyH6SrKJTRfywcDyFwKW37sUAd
Cv4NLux2HgGTQzpH6LoUzP2tl365TKBDeeab5nUUCh/M+IRHErAJl7LM9Cl4
nerT9LpCQLYze38XnQJdubaeGUMgeYqHqwYU+m/fCjITELC/7bHX5msK2exr
RmqxX35ybffIjCj8B3tmRFs=
      "]]}}, {{}, {{}, 
     {GrayLevel[0], PointSize[0.012833333333333334`], Thickness[0.005], 
      PointBox[{{-0.01, 0.003899999999999999}, {-0.005, 
       0.006499999999999997}, {0., 0.009899999999999997}, {0.005, 
       0.015699999999999995`}, {0.01, 0.024799999999999992`}, {0.015, 
       0.02749999999999999}, {0.02, 
       0.03619999999999999}}]}, {}}, {}}, {{}, {{}, {}, 
     {GrayLevel[0], PointSize[0.012833333333333334`], Thickness[0.001], 
      LineBox[{{-0.01, 0.0028543446219494737`}, {-0.01, 
       0.0053266725584904875`}}]}}, {}}, {{}, {{}, {}, 
     {GrayLevel[0], PointSize[0.012833333333333334`], Thickness[0.001], 
      LineBox[{{-0.005, 0.005103392041684964}, {-0.005, 
       0.008275628273870609}}]}}, {}}, {{}, {{}, {}, 
     {GrayLevel[0], PointSize[0.012833333333333334`], Thickness[0.001], 
      LineBox[{{0., 0.008138971998042461}, {0., 
       0.0120374370326643}}]}}, {}}, {{}, {{}, {}, 
     {GrayLevel[0], PointSize[0.012833333333333334`], Thickness[0.001], 
      LineBox[{{0.005, 0.013442838237481965`}, {0.005, 
       0.018329116248482703`}}]}}, {}}, {{}, {{}, {}, 
     {GrayLevel[0], PointSize[0.012833333333333334`], Thickness[0.001], 
      LineBox[{{0.01, 0.021929512641008203`}, {0.01, 
       0.028035452817861108`}}]}}, {}}, {{}, {{}, {}, 
     {GrayLevel[0], PointSize[0.012833333333333334`], Thickness[0.001], 
      LineBox[{{0.015, 0.024471639621940683`}, {0.015, 
       0.030891252169548685`}}]}}, {}}, {{}, {{}, {}, 
     {GrayLevel[0], PointSize[0.012833333333333334`], Thickness[0.001], 
      LineBox[{{0.02, 0.03271344296044599}, {0.02, 
       0.04004276701393023}}]}}, {}}, {{}, {
     {GrayLevel[0], AbsolutePointSize[6], Thickness[0.005], 
      GeometricTransformationBox[
       TagBox[InsetBox["-", {0., 0.}],
        "InsetString"], {{{-0.01, 0.0028543446219494737`}}, {{-0.005, 
       0.005103392041684964}}, {{0., 0.008138971998042461}}, {{0.005, 
       0.013442838237481965`}}, {{0.01, 0.021929512641008203`}}, {{0.015, 
       0.024471639621940683`}}, {{0.02, 
       0.03271344296044599}}}]}, {}}, {}}, {{}, {
     {GrayLevel[0], AbsolutePointSize[6], Thickness[0.005], 
      GeometricTransformationBox[
       TagBox[InsetBox["-", {0., 0.}],
        "InsetString"], {{{-0.01, 0.0053266725584904875`}}, {{-0.005, 
       0.008275628273870609}}, {{0., 0.0120374370326643}}, {{0.005, 
       0.018329116248482703`}}, {{0.01, 0.028035452817861108`}}, {{0.015, 
       0.030891252169548685`}}, {{0.02, 0.04004276701393023}}}]}, {}}, {}}},
  AspectRatio->0.75,
  Axes->{True, True},
  AxesLabel->{None, None},
  AxesOrigin->{0, 0},
  AxesStyle->Directive[
    GrayLevel[0], 
    AbsoluteThickness[0.5]],
  DisplayFunction->Identity,
  Frame->True,
  FrameLabel->{
    FormBox[
     StyleBox[
     "\"\"", 20, FontFamily -> "Times New Roman", StripOnInput -> False], 
     TraditionalForm], 
    FormBox[
     StyleBox[
     "\"\"", 20, FontFamily -> "Times New Roman", StripOnInput -> False], 
     TraditionalForm]},
  FrameStyle->AbsoluteThickness[0.5],
  FrameTicks->{{Automatic, Automatic}, {Automatic, Automatic}},
  FrameTicksStyle->Directive[
    AbsoluteThickness[0.5], FontFamily -> "Times New Roman", FontSize -> 14],
  GridLines->{None, None},
  GridLinesStyle->Directive[
    GrayLevel[0.5, 0.4]],
  Method->{
   "DefaultBoundaryStyle" -> Automatic, "DefaultMeshStyle" -> 
    AbsolutePointSize[6], "ScalingFunctions" -> None},
  PlotRange->{{-0.011, 0.021}, {0, 0.05}},
  PlotRangeClipping->True,
  PlotRangePadding->{{0, 0}, {0, 0}},
  Ticks->{Automatic, Automatic}]], "Output"]
}, Open  ]]
}, Closed]],

Cell[CellGroupData[{

Cell["wH < wD, aH = 0, aD = 0.8", "Subsubsection",
 ExpressionUUID -> "15321f89-6891-4956-9b06-e9b0cda0ad23"],

Cell["Parameter values", "Text",
 ExpressionUUID -> "4eea8b1b-2567-44c2-a780-873014edf6ac"],

Cell[CellGroupData[{

Cell[BoxData[{
 RowBox[{
  RowBox[{"Clear", "[", "x", "]"}], 
  "\[IndentingNewLine]"}], "\[IndentingNewLine]", 
 RowBox[{
  RowBox[{"Site", "=", "90"}], ";"}], "\[IndentingNewLine]", 
 RowBox[{
  RowBox[{
   RowBox[{"fR", "=", "0.5"}], ";"}], 
  "\[IndentingNewLine]"}], "\[IndentingNewLine]", 
 RowBox[{
  RowBox[{"wR", "=", "1000"}], ";"}], "\[IndentingNewLine]", 
 RowBox[{
  RowBox[{
   RowBox[{"wRR", "=", "5000"}], ";"}], 
  "\[IndentingNewLine]"}], "\[IndentingNewLine]", 
 RowBox[{
  RowBox[{"aH", "=", "0"}], ";"}], "\[IndentingNewLine]", 
 RowBox[{
  RowBox[{
   RowBox[{"aD", "=", "0.8"}], ";"}], 
  "\[IndentingNewLine]"}], "\[IndentingNewLine]", 
 RowBox[{
  RowBox[{"SELfM", "=", "0"}], ";"}], "\[IndentingNewLine]", 
 RowBox[{
  RowBox[{"SELwM", "=", "x"}], ";"}], "\[IndentingNewLine]", 
 RowBox[{
  RowBox[{
   RowBox[{"SELwRM", "=", "x"}], ";"}], 
  "\[IndentingNewLine]"}], "\[IndentingNewLine]", 
 RowBox[{
  RowBox[{"HETERO", "=", "0.5"}], ";"}], "\[IndentingNewLine]", 
 RowBox[{
  RowBox[{
   RowBox[{"SELwMM", "=", 
    FractionBox["SELwRM", "HETERO"]}], ";"}], 
  "\[IndentingNewLine]"}], "\[IndentingNewLine]", 
 RowBox[{
  RowBox[{"fM", "=", 
   RowBox[{"fR", "*", 
    RowBox[{"(", 
     RowBox[{"1", "+", "SELfM"}], ")"}]}]}], ";"}], "\[IndentingNewLine]", 
 RowBox[{
  RowBox[{"wM", "=", 
   RowBox[{"wR", "*", 
    RowBox[{"(", 
     RowBox[{"1", "+", "SELwM"}], ")"}]}]}], ";"}], "\[IndentingNewLine]", 
 RowBox[{
  RowBox[{"wRM", "=", 
   RowBox[{"wRR", "*", 
    RowBox[{"(", 
     RowBox[{"1", "+", 
      RowBox[{"HETERO", "*", "SELwMM"}]}], ")"}]}]}], 
  ";"}], "\[IndentingNewLine]", 
 RowBox[{
  RowBox[{
   RowBox[{"wMM", "=", 
    RowBox[{"wRR", "*", 
     RowBox[{"(", 
      RowBox[{"1", "+", "SELwMM"}], ")"}]}]}], ";"}], 
  "\[IndentingNewLine]"}], "\[IndentingNewLine]", 
 RowBox[{
  RowBox[{"MinV", "=", 
   RowBox[{"-", "0.011"}]}], ";"}], "\[IndentingNewLine]", 
 RowBox[{
  RowBox[{
   RowBox[{"MaxV", "=", "0.021"}], ";"}], 
  "\[IndentingNewLine]"}], "\[IndentingNewLine]", 
 RowBox[{
  RowBox[{"{", 
   RowBox[{"SELfM", ",", "SELwM", ",", "SELwRM", ",", "SELwMM"}], "}"}], "//",
   "Factor"}]}], "Input",
 ExpressionUUID -> "63bf7116-f2a9-4ae3-bf68-ec570fb44c38"],

Cell[BoxData[
 RowBox[{"{", 
  RowBox[{"0", ",", "x", ",", "x", ",", 
   RowBox[{"2.`", " ", "x"}]}], "}"}]], "Output",
 ExpressionUUID -> "5b531288-bd36-4425-8716-912c298b0b1e"]
}, Open  ]],

Cell["Analytical result", "Text",
 ExpressionUUID -> "a2d0f4ca-6181-44de-bb78-1357e1bc0642"],

Cell[CellGroupData[{

Cell[BoxData[{
 RowBox[{
  RowBox[{"ParameterValues7", "=", 
   RowBox[{"{", 
    RowBox[{
     RowBox[{
      SubscriptBox["a", "h"], "\[Rule]", "aH"}], ",", 
     RowBox[{
      SubscriptBox["a", "d"], "\[Rule]", "aD"}], ",", 
     RowBox[{
      SubscriptBox["f", "R"], "\[Rule]", "fR"}], ",", 
     RowBox[{
      SubscriptBox["w", "R"], "\[Rule]", "wR"}], ",", 
     RowBox[{
      SubscriptBox["w", "RR"], "\[Rule]", "wRR"}], ",", 
     RowBox[{"Ntot", "\[Rule]", "Site"}]}], "}"}]}], 
  ";"}], "\[IndentingNewLine]", 
 RowBox[{"freqH", "=", 
  RowBox[{"EqA4", "/.", "ParameterValues7"}]}], "\[IndentingNewLine]", 
 RowBox[{"HE", "=", 
  RowBox[{
   RowBox[{
    RowBox[{
     RowBox[{
      RowBox[{
       RowBox[{"Eq6bG", "/.", 
        RowBox[{"sfM", "\[Rule]", "SELfM"}]}], "/.", 
       RowBox[{"swM", "\[Rule]", "SELwM"}]}], "/.", 
      RowBox[{"swRM", "\[Rule]", "SELwRM"}]}], "/.", 
     RowBox[{"swMM", "\[Rule]", "SELwMM"}]}], "/.", 
    RowBox[{"hetero", "\[Rule]", "HETERO"}]}], "//", 
   "Simplify"}]}], "\[IndentingNewLine]", 
 RowBox[{"VH", "=", 
  RowBox[{
   RowBox[{
    RowBox[{
     RowBox[{
      RowBox[{
       FractionBox[
        RowBox[{
         SubscriptBox["v", "h"], " "}], 
        RowBox[{
         SubscriptBox["v", "h"], "+", 
         SubscriptBox["v", "d"]}]], "/.", "Eq2"}], "/.", 
      RowBox[{
       SubscriptBox[
        OverscriptBox["\[Rho]", "^"], "d"], "\[Rule]", 
       RowBox[{"1", "-", 
        SubscriptBox[
         OverscriptBox["\[Rho]", "^"], "h"]}]}]}], "/.", 
     RowBox[{
      SubscriptBox[
       OverscriptBox["\[Rho]", "^"], "h"], "\[Rule]", "freqH"}]}], "/.", 
    "ParameterValues7"}], "//", "Simplify"}]}], "\[IndentingNewLine]", 
 RowBox[{"VD", "=", 
  RowBox[{
   RowBox[{
    RowBox[{
     RowBox[{
      RowBox[{
       FractionBox[
        RowBox[{
         SubscriptBox["v", "d"], " "}], 
        RowBox[{
         SubscriptBox["v", "h"], "+", 
         SubscriptBox["v", "d"]}]], "/.", "Eq2"}], "/.", 
      RowBox[{
       SubscriptBox[
        OverscriptBox["\[Rho]", "^"], "d"], "\[Rule]", 
       RowBox[{"1", "-", 
        SubscriptBox[
         OverscriptBox["\[Rho]", "^"], "h"]}]}]}], "/.", 
     RowBox[{
      SubscriptBox[
       OverscriptBox["\[Rho]", "^"], "h"], "\[Rule]", "freqH"}]}], "/.", 
    "ParameterValues7"}], "//", "Simplify"}]}], "\[IndentingNewLine]", 
 RowBox[{"Saverage", "=", 
  RowBox[{
   RowBox[{
    RowBox[{
     RowBox[{
      RowBox[{
       RowBox[{
        RowBox[{
         RowBox[{
          RowBox[{
           RowBox[{"Eq4", "/.", 
            RowBox[{"sfM", "\[Rule]", "SELfM"}]}], "/.", 
           RowBox[{"swM", "\[Rule]", "SELwM"}]}], "/.", 
          RowBox[{"swRM", "\[Rule]", "SELwRM"}]}], "/.", 
         RowBox[{"swMM", "\[Rule]", "SELwMM"}]}], "/.", 
        RowBox[{"hetero", "\[Rule]", "HETERO"}]}], "/.", "Eq2"}], "/.", 
      RowBox[{
       SubscriptBox[
        OverscriptBox["\[Rho]", "^"], "d"], "\[Rule]", 
       RowBox[{"1", "-", 
        SubscriptBox[
         OverscriptBox["\[Rho]", "^"], "h"]}]}]}], "/.", 
     RowBox[{
      SubscriptBox[
       OverscriptBox["\[Rho]", "^"], "h"], "\[Rule]", "freqH"}]}], "/.", 
    "ParameterValues7"}], "//", "Simplify"}]}], "\[IndentingNewLine]", 
 RowBox[{"SE", "=", 
  RowBox[{
   RowBox[{
    RowBox[{
     RowBox[{
      RowBox[{
       RowBox[{
        RowBox[{
         RowBox[{
          RowBox[{
           RowBox[{"Eq6aG", "/.", 
            RowBox[{"sfM", "\[Rule]", "SELfM"}]}], "/.", 
           RowBox[{"swM", "\[Rule]", "SELwM"}]}], "/.", 
          RowBox[{"swRM", "\[Rule]", "SELwRM"}]}], "/.", 
         RowBox[{"swMM", "\[Rule]", "SELwMM"}]}], "/.", 
        RowBox[{"hetero", "\[Rule]", "HETERO"}]}], "/.", "Eq2"}], "/.", 
      RowBox[{
       SubscriptBox[
        OverscriptBox["\[Rho]", "^"], "d"], "\[Rule]", 
       RowBox[{"1", "-", 
        SubscriptBox[
         OverscriptBox["\[Rho]", "^"], "h"]}]}]}], "/.", 
     RowBox[{
      SubscriptBox[
       OverscriptBox["\[Rho]", "^"], "h"], "\[Rule]", "freqH"}]}], "/.", 
    "ParameterValues7"}], "//", "Simplify"}]}], "\[IndentingNewLine]", 
 RowBox[{"NE", "=", 
  RowBox[{
   RowBox[{
    RowBox[{
     RowBox[{
      RowBox[{
       RowBox[{
        RowBox[{
         RowBox[{
          RowBox[{
           RowBox[{"Eq7", "/.", 
            RowBox[{"sfM", "\[Rule]", "SELfM"}]}], "/.", 
           RowBox[{"swM", "\[Rule]", "SELwM"}]}], "/.", 
          RowBox[{"swRM", "\[Rule]", "SELwRM"}]}], "/.", 
         RowBox[{"swMM", "\[Rule]", "SELwMM"}]}], "/.", 
        RowBox[{"hetero", "\[Rule]", "HETERO"}]}], "/.", "Eq2"}], "/.", 
      RowBox[{
       SubscriptBox[
        OverscriptBox["\[Rho]", "^"], "d"], "\[Rule]", 
       RowBox[{"1", "-", 
        SubscriptBox[
         OverscriptBox["\[Rho]", "^"], "h"]}]}]}], "/.", 
     RowBox[{
      SubscriptBox[
       OverscriptBox["\[Rho]", "^"], "h"], "\[Rule]", "freqH"}]}], "/.", 
    "ParameterValues7"}], "//", "Simplify"}]}], "\[IndentingNewLine]", 
 RowBox[{"INI", "=", 
  RowBox[{
   RowBox[{
    RowBox[{
     FractionBox["1", 
      RowBox[{"Ntot", "*", 
       RowBox[{"(", 
        RowBox[{
         SubscriptBox[
          OverscriptBox["\[Rho]", "^"], "h"], "+", 
         RowBox[{"2", "*", 
          SubscriptBox[
           OverscriptBox["\[Rho]", "^"], "d"]}]}], ")"}]}]], "/.", 
     "ParameterValues7"}], "/.", 
    RowBox[{
     SubscriptBox[
      OverscriptBox["\[Rho]", "^"], "d"], "\[Rule]", 
     RowBox[{"1", "-", 
      SubscriptBox[
       OverscriptBox["\[Rho]", "^"], "h"]}]}]}], "/.", 
   RowBox[{
    SubscriptBox[
     OverscriptBox["\[Rho]", "^"], "h"], "\[Rule]", 
    "freqH"}]}]}], "\[IndentingNewLine]"}], "Input"],

Cell[BoxData["0.19756782888235153`"], "Output"],

Cell[BoxData["0.5`"], "Output"],

Cell[BoxData["0.014928749927334055`"], "Output"],

Cell[BoxData["0.9850712500726659`"], "Output"],

Cell[BoxData[
 RowBox[{"1.`", " ", "x"}]], "Output"],

Cell[BoxData[
 RowBox[{"0.`", "\[VeryThinSpace]", "+", 
  RowBox[{"2.`", " ", "x"}]}]], "Output"],

Cell[BoxData["74.28584369048514`"], "Output"],

Cell[BoxData["0.006164509982209958`"], "Output"]
}, Open  ]],

Cell[CellGroupData[{

Cell[BoxData[{
 RowBox[{"Eq11", "=", 
  FractionBox[
   RowBox[{
    RowBox[{"Exp", "[", 
     RowBox[{
      RowBox[{"-", "2"}], "*", "INI", "*", "NE", "*", "SE"}], "]"}], "-", 
    "1"}], 
   RowBox[{
    RowBox[{"Exp", "[", 
     RowBox[{
      RowBox[{"-", "2"}], "*", "NE", "*", "SE"}], "]"}], "-", 
    "1"}]]}], "\[IndentingNewLine]", 
 RowBox[{"Eq9a", "=", 
  RowBox[{
   RowBox[{
    RowBox[{
     RowBox[{
      RowBox[{
       FractionBox[
        RowBox[{"2", "*", 
         SubscriptBox[
          OverscriptBox["\[Rho]", "^"], "h"], "*", 
         SubscriptBox[
          OverscriptBox["\[Rho]", "^"], "d"]}], 
        RowBox[{
         RowBox[{"(", 
          RowBox[{
           SubscriptBox[
            OverscriptBox["\[Rho]", "^"], "h"], "+", 
           RowBox[{"2", "*", 
            SubscriptBox[
             OverscriptBox["\[Rho]", "^"], "d"]}]}], ")"}], "*", 
         RowBox[{"(", 
          RowBox[{
           RowBox[{
            SuperscriptBox["VD", "2"], "*", 
            SubscriptBox[
             OverscriptBox["\[Rho]", "^"], "h"]}], "+", 
           RowBox[{"2", "*", 
            SuperscriptBox["VH", "2"], "*", 
            SubscriptBox[
             OverscriptBox["\[Rho]", "^"], "d"]}]}], ")"}]}]], "*", "2", "*", 
       "Saverage"}], "/.", "Eq2"}], "/.", 
     RowBox[{
      SubscriptBox[
       OverscriptBox["\[Rho]", "^"], "d"], "\[Rule]", 
      RowBox[{"1", "-", 
       SubscriptBox[
        OverscriptBox["\[Rho]", "^"], "h"]}]}]}], "/.", 
    RowBox[{
     SubscriptBox[
      OverscriptBox["\[Rho]", "^"], "h"], "\[Rule]", "freqH"}]}], "/.", 
   "ParameterValues7"}]}], "\[IndentingNewLine]"}], "Input",
 ExpressionUUID -> "fada8084-5ecc-4875-804a-f6bcadadbdc8"],

Cell[BoxData[
 FractionBox[
  RowBox[{
   RowBox[{"-", "1"}], "+", 
   SuperscriptBox["\[ExponentialE]", 
    RowBox[{
     RowBox[{"-", "0.9158716499337685`"}], " ", 
     RowBox[{"(", 
      RowBox[{"0.`", "\[VeryThinSpace]", "+", 
       RowBox[{"2.`", " ", "x"}]}], ")"}]}]]}], 
  RowBox[{
   RowBox[{"-", "1"}], "+", 
   SuperscriptBox["\[ExponentialE]", 
    RowBox[{
     RowBox[{"-", "148.57168738097027`"}], " ", 
     RowBox[{"(", 
      RowBox[{"0.`", "\[VeryThinSpace]", "+", 
       RowBox[{"2.`", " ", "x"}]}], ")"}]}]]}]]], "Output",
 ExpressionUUID -> "a7c7b344-a231-4a26-adf1-7b4901ebf636"],

Cell[BoxData[
 RowBox[{"1.8317432998675371`", " ", "x"}]], "Output",
 ExpressionUUID -> "a7c7b344-a231-4a26-adf1-7b4901ebf636"]
}, Open  ]],

Cell[CellGroupData[{

Cell[BoxData[{
 RowBox[{
  RowBox[{"gDfix", "=", 
   RowBox[{"Plot", "[", 
    RowBox[{"Eq11", ",", 
     RowBox[{"{", 
      RowBox[{"x", ",", "MinV", ",", "MaxV"}], "}"}], ",", 
     RowBox[{"PlotRange", "\[Rule]", 
      RowBox[{"{", 
       RowBox[{
        RowBox[{"{", 
         RowBox[{"MinV", ",", "MaxV"}], "}"}], ",", 
        RowBox[{"{", 
         RowBox[{
          RowBox[{"-", "0.01"}], ",", "0.1"}], "}"}]}], "}"}]}], ",", 
     RowBox[{"PlotStyle", "\[Rule]", 
      RowBox[{"{", 
       RowBox[{
        RowBox[{"Thickness", "[", "0.005", "]"}], ",", "Black"}], "}"}]}], 
     ",", 
     RowBox[{"AspectRatio", "\[Rule]", "0.75"}]}], "]"}]}], 
  ";"}], "\[IndentingNewLine]", 
 RowBox[{
  RowBox[{"gLfix", "=", 
   RowBox[{"Plot", "[", 
    RowBox[{"Eq9a", ",", 
     RowBox[{"{", 
      RowBox[{"x", ",", "0", ",", "MaxV"}], "}"}], ",", 
     RowBox[{"PlotRange", "\[Rule]", 
      RowBox[{"{", 
       RowBox[{
        RowBox[{"{", 
         RowBox[{"MinV", ",", "MaxV"}], "}"}], ",", 
        RowBox[{"{", 
         RowBox[{
          RowBox[{"-", "0.01"}], ",", "0.1"}], "}"}]}], "}"}]}], ",", 
     RowBox[{"PlotStyle", "\[Rule]", 
      RowBox[{"{", 
       RowBox[{
        RowBox[{"Thickness", "[", "0.005", "]"}], ",", "Black", ",", 
        "Dashed"}], "}"}]}], ",", 
     RowBox[{"AspectRatio", "\[Rule]", "0.75"}]}], "]"}]}], 
  ";"}], "\[IndentingNewLine]", 
 RowBox[{"Show", "[", 
  RowBox[{"gDfix", ",", "gLfix"}], "]"}]}], "Input",
 ExpressionUUID -> "a561e055-1c02-4f10-aaa5-b57290502d66"],

Cell[BoxData[
 GraphicsBox[{{{}, {}, 
    {GrayLevel[0], Thickness[0.005], Opacity[1.], LineBox[CompressedData["
1:eJwVzn081AcAx/ErlcrLZkxpXsvLZbWQDLnK+KLGebhKucvFReQpyUOen+Lq
jvP8cD8Pecr9GhWTyUToR0sxcS8xSaot8prSWdp5aldrf3xe738/ut4hh31X
0mg01qf+l5gqfa2fKqRe7bn4IMnHETP79K6t5gup5secxqkwR9hW1QX8kSCk
/KMG6tnJjpC5d7wkwoWUyqnIBWa5I+wGnz2nHRdSLooYLcEjRyy26Q6PmAmp
7erH6ByWEzzyatr5LwTUUrfhnRArZ9C/v5E1ZimgfpDzHm1lHECHZ7F8ZPQ8
pbnPoDwx0gVVm7/8GJ/Bpxj5a7vn/j4CX7Nsldr9KdReEyWP+FoOThvXtbHu
nqOearnZihRcVBoFkoVGiZQy3Yb3NoIHWU/XhtgTcZR0cuM56UMvKNQ25oZU
RVMawc2THV/7oDynxPmmWiQlMF6qGI7zBffaTXExM5y6x5s5RbIC4Lyw2rrQ
M4Rq15v1cjMJwkk54b2FeYpaWcw4pO1wBk0GvLKJrpNUxxw7Q2chFKwKRUum
mSd1/zcj8ehAOCTs6/4tyq5UKFHIkc5HYDq1xiNgsy1lqVBzi7eKhi1j58vr
neoY8fh3XeyFWDyJ2LB0X8SESoe0dEgvAfSaz2TRlzhIe9kadvt2EpoG80Yf
znhB1z3n0J3xZLj9Q6+3CfGDko74PeHPx9hVrkK1IAiMtfpmRdPnkV9Qd3Eo
PxQRt+yMr1QIUK197t2A4VlM/PJuzM8+FctyV7vm1kg4PF76q3o+DaZmOaqr
kmLAPbvgtWMsHWMWZXk0jXgka9gMmdRmwq9GNd3neSJ0AhOa9H/ORomJjRX3
YDLWxWWKPXi5MJ+f1HQrSoH2xODWWXYeul/f2rb+PR+rRhirBgLyoWK3XKRh
fwERKw6pTgcXINzBYnVBpgAue/2XGsLE6Euqr+t+I8Qo7cfmwBwCT7QyGg8y
0sCW8SdNywvxdLJkLrNMhHHRo/tdd4tQpKmep/sqHcIumZfDk2KEzWYYGn6X
iT9v1FJhshJYvmesfFWQhZEip6nZr0rRGcQy//gsGzylSqu1u8qgner4cIKe
i5P1ginrgHJMGc4qKw3lwqbf4sSOogqoCnpmWNF56I3s62ltrMSO+Vtnwrfn
w+7DpTTh2Uu4sulF5R1pPuZsnbR7larQ9EW6tD+8AC9kWeOReVVopTuVNW4R
Q26QddXHQIJNU9Zav/aIoatVRjNqkyAqyk7vcp8YfPPFIw0dEgyvcTYWDIgx
ZxBy1aRTgtxtR5n2w2K036g8xuiWQDkwOKbvuRg7Xa79bi2VQP66ZHRoXoxl
pq+B64QEg2/niif1COy3HLVMUCFhxF+83L2NgD59qf+DKolM9Q8N1foEPo/q
9UxRI8E0XdcbYEzAhh+UJtQkQUXoLM1YEKi2cH+Tq0PipwUnrvwwASzrKFWb
klif5uI7wibQKmip+9acRIDW0bCbbgSut/Ufrd1NQm+Ptyj2OIHjLScaGyxJ
lMbFtCoCCXx0fRzTZk9icX1S97PTBFak0YysHElwSs8PUiEEdrdkTHY6k1Bv
z55OiSTwdLyLfc+FRKizWO4dQ4DR7qfm4EpiYLxkxf54AolnfB70cUgYBleq
fpP06edNk+gAl4RIcXnTmhQC7bvcmIPuJP4DlTtY1Q==
      "]]}}, {{}, {}, 
    {GrayLevel[0], Thickness[0.005], Opacity[1.], Dashing[{Small, Small}], 
     LineBox[CompressedData["
1:eJwVz3k4lAkAx3GlFLOUYs0mpEVhV6comd8oV5eQaBxtJKV15I7GGmNGWY0G
845jHJNXUY5MNVJrapUOtIodekrrak151hNKRdNkd//4Pp+/v6Yh0d5H5qqp
qe35r/+NFGxbwY5TOfbdNXtiP6NFS2Yas7Xn9dG8tN4m2t1+Q5tyWCbqVv+H
tiCCyZlze5omMSxcJVVX0oZLtmcrZAvBpzyLvKhOgadtlc5zGRVpGR8Xl6sb
4vQchme3bDWSkBkiUrdGxet1k50ye8QZeWQXqTugwb/M6Q+ZOwaoLexYi924
8/tnN5tHDLgMC5/4jvqA8jpeOm1xGPMm9DtNSgNg/H6DfvjOcKicdAasYoIR
r68RqvU+GoyNCpuanlAEfw5smtKLQ9do+qch9jFYJdAbv8QmwlHpdPKtcQSq
rroZ7m5JBkXa6znIjIa4Ez/d6mVCWWjg1Zobg/5bh3iHDFgQW9ebU1zjcElV
5P/+YjroY769zZPx6DQ90nfJJgOROcH32loSwaF8KKh9xkEHxzewLfYkToaq
7tFCM3EjsG6dmXsKVOx2a6MlZ1Aa8u2rUT0mXrIt3UyasnC9OZxecTcVM5Nq
3Q1O2WBMG7+QCtJQZVFamDN2FlTngUX9JAtEu6RTmZKD9i8DT3POpUOz2EXs
r89H8uPR2alENhKgXL9jlA/6gzccuUcG0pZHps7W56KzgVo9ZM+Bd2DLSAA3
D/H3HU2PLeWi9c+u+aw9+aBO/rywcpSLVw41s1JdAdjaHTzt7ky0axw1yFMI
MN/HJHzi8ml4aQ4obOsI7M2uHFYTnoE4arM8jSOE8Pn69gfMLJS0Bor6/Arw
watxgYbPr9jkvXXZ7PJCGP52/FWsYzaKtn1tfPSuEAwPPX2GwVmIjjMp/reK
QEw/uD713+eujHubVanFKMi//E4m5+Hu1zGuq7cIVw9kZKrV5eC5pDvLj1oC
gQ6v6UTBOTQ9LK7RGS+B+yeXFT9u5sNe34TLu1GK1nc7RMxKPkL3RdgbM8tQ
GRY2MkzNBWNKpLnfqxz86NQXXG4ukhTb2yy/EWNgorYMylyYz6tZ/iVJjDrV
4HfyqDxYFn8MfDYkxunyRfQLL/Kg2rUiWeh8Hq03fW15e/Nhu8ahsvrKeeiE
F/ZImvPhaLOxpmxpBXrJ/h8kqwQQXdAtL02owFw/x30PRQIc9Bg8Pz5QgS3l
QrNlCwlMLOGxzLeTmHZJkas0CTTQ/dIGnUlIx4I4QxQCUVGmv4hcSazdYv53
9SICY23SU7o7SZj3XCPtDAgoWP2JKk8SiyldK/dbEPjr7ZrInoMkFIkUU74z
gbb2bgY3hUSl0fjTOFcCWdMlB+hMEsGt3Sw/dwJuFkf9lKkkXuoWDxrvJnA/
XekTk06iq3a1uG4fgTv2Zp5BZ0g0D7uYdIQQaLyY4GorJJGSZfmkPpRAghwu
EwUk7NZqp+WFEdgwV8u5pojE1VR5P+M4AUlQmZNpKYlq6uGyNzEE6vQebtWu
JBF2x9XjcRyBiG25Do8ukPg+zOrrlQQC1icCtmRUkSi7NhmUlEygumPcbuYy
iQD/Hu2AUwSOztzcdL2WBHXOTRktlYD5Ko5tdD2J3qqSyJVpBEZ8PDZaNZDI
92AZaaQTINnUDSMSEv8C1spMDw==
      "]]}}},
  AspectRatio->0.75,
  Axes->{True, True},
  AxesLabel->{None, None},
  AxesOrigin->{0, 0},
  DisplayFunction->Identity,
  Frame->{{False, False}, {False, False}},
  FrameLabel->{{None, None}, {None, None}},
  FrameTicks->{{Automatic, Automatic}, {Automatic, Automatic}},
  GridLines->{None, None},
  GridLinesStyle->Directive[
    GrayLevel[0.5, 0.4]],
  Method->{
   "DefaultBoundaryStyle" -> Automatic, "DefaultMeshStyle" -> 
    AbsolutePointSize[6], "ScalingFunctions" -> None},
  PlotRange->{{-0.011, 0.021}, {-0.01, 0.1}},
  PlotRangeClipping->True,
  PlotRangePadding->{{0, 0}, {0, 0}},
  Ticks->{Automatic, Automatic}]], "Output",
 ExpressionUUID -> "536447ec-c75c-45e3-89d5-4ae822c22070"]
}, Open  ]],

Cell["Simulation", "Text",
 ExpressionUUID -> "7f9b21e4-89a7-44fa-84cf-7c9796c1226a"],

Cell[CellGroupData[{

Cell[BoxData[{
 RowBox[{
  RowBox[{"SampleMax", "=", "10000"}], ";"}], "\[IndentingNewLine]", 
 RowBox[{
  RowBox[{"ChangeMax", "=", "6"}], ";"}], "\[IndentingNewLine]", 
 RowBox[{
  RowBox[{"OutputData", "=", 
   RowBox[{"Table", "[", 
    RowBox[{"0", ",", 
     RowBox[{"{", 
      RowBox[{"i", ",", 
       RowBox[{"SampleMax", "*", 
        RowBox[{"(", 
         RowBox[{"ChangeMax", "+", "1"}], ")"}]}]}], "}"}], ",", 
     RowBox[{"{", 
      RowBox[{"j", ",", "3"}], "}"}]}], "]"}]}], ";"}], "\[IndentingNewLine]", 
 RowBox[{
  RowBox[{
   RowBox[{"OutputResult", "=", 
    RowBox[{"Table", "[", 
     RowBox[{"0", ",", 
      RowBox[{"{", 
       RowBox[{"i", ",", 
        RowBox[{"ChangeMax", "+", "1"}]}], "}"}], ",", 
      RowBox[{"{", 
       RowBox[{"j", ",", "3"}], "}"}]}], "]"}]}], ";"}], 
  "\[IndentingNewLine]"}], "\[IndentingNewLine]", 
 RowBox[{
  RowBox[{"countData", "=", "1"}], ";"}], "\[IndentingNewLine]", 
 RowBox[{
  RowBox[{
   RowBox[{"countResult", "=", "1"}], ";"}], 
  "\[IndentingNewLine]"}], "\[IndentingNewLine]", 
 RowBox[{
  RowBox[{"VectpM", "=", 
   RowBox[{"Table", "[", 
    RowBox[{"0", ",", 
     RowBox[{"{", "SampleMax", "}"}]}], "]"}]}], ";"}], "\[IndentingNewLine]", 
 RowBox[{
  RowBox[{
   RowBox[{"VectWT", "=", 
    RowBox[{"Table", "[", 
     RowBox[{"0", ",", 
      RowBox[{"{", "SampleMax", "}"}]}], "]"}]}], ";"}], 
  "\[IndentingNewLine]"}], "\[IndentingNewLine]", 
 RowBox[{
  RowBox[{"Resultparameter", "=", 
   RowBox[{"Table", "[", 
    RowBox[{"0", ",", 
     RowBox[{"{", 
      RowBox[{"ChangeMax", "+", "1"}], "}"}]}], "]"}]}], 
  ";"}], "\[IndentingNewLine]", 
 RowBox[{
  RowBox[{"ResultFP", "=", 
   RowBox[{"Table", "[", 
    RowBox[{"0", ",", 
     RowBox[{"{", 
      RowBox[{"ChangeMax", "+", "1"}], "}"}]}], "]"}]}], 
  ";"}], "\[IndentingNewLine]", 
 RowBox[{
  RowBox[{
   RowBox[{"ResultWT", "=", 
    RowBox[{"Table", "[", 
     RowBox[{"0", ",", 
      RowBox[{"{", 
       RowBox[{"ChangeMax", "+", "1"}], "}"}]}], "]"}]}], ";"}], 
  "\[IndentingNewLine]"}], "\[IndentingNewLine]", 
 RowBox[{
  RowBox[{"change", "=", "1"}], ";"}], "\[IndentingNewLine]", 
 RowBox[{
  RowBox[{"For", "[", 
   RowBox[{
    RowBox[{"change", "=", "1"}], ",", 
    RowBox[{"change", "\[LessEqual]", 
     RowBox[{"ChangeMax", "+", "1"}]}], ",", 
    RowBox[{"change", "=", 
     RowBox[{"change", "+", "1"}]}], ",", "\[IndentingNewLine]", 
    "\[IndentingNewLine]", 
    RowBox[{
     RowBox[{"If", "[", 
      RowBox[{
       RowBox[{"change", "\[Equal]", "1"}], ",", 
       RowBox[{"x", "=", 
        RowBox[{"-", "0.01"}]}]}], "]"}], ";", "\[IndentingNewLine]", 
     RowBox[{"If", "[", 
      RowBox[{
       RowBox[{"change", "\[Equal]", "2"}], ",", 
       RowBox[{"x", "=", 
        RowBox[{"-", "0.005"}]}]}], "]"}], ";", "\[IndentingNewLine]", 
     RowBox[{"If", "[", 
      RowBox[{
       RowBox[{"change", "\[Equal]", "3"}], ",", 
       RowBox[{"x", "=", "0"}]}], "]"}], ";", "\[IndentingNewLine]", 
     RowBox[{"If", "[", 
      RowBox[{
       RowBox[{"change", "\[Equal]", "4"}], ",", 
       RowBox[{"x", "=", "0.005"}]}], "]"}], ";", "\[IndentingNewLine]", 
     RowBox[{"If", "[", 
      RowBox[{
       RowBox[{"change", "\[Equal]", "5"}], ",", 
       RowBox[{"x", "=", "0.01"}]}], "]"}], ";", "\[IndentingNewLine]", 
     RowBox[{"If", "[", 
      RowBox[{
       RowBox[{"change", "\[Equal]", "6"}], ",", 
       RowBox[{"x", "=", "0.015"}]}], "]"}], ";", "\[IndentingNewLine]", 
     RowBox[{"If", "[", 
      RowBox[{
       RowBox[{"change", "\[Equal]", "7"}], ",", 
       RowBox[{"x", "=", "0.02"}]}], "]"}], ";", "\[IndentingNewLine]", 
     "\[IndentingNewLine]", 
     RowBox[{"sample", "=", "1"}], ";", "\[IndentingNewLine]", 
     RowBox[{"For", "[", 
      RowBox[{
       RowBox[{"sample", "=", "1"}], ",", 
       RowBox[{"sample", "\[LessEqual]", "SampleMax"}], ",", 
       RowBox[{"sample", "=", 
        RowBox[{"sample", "+", "1"}]}], ",", "\[IndentingNewLine]", 
       "\[IndentingNewLine]", 
       RowBox[{
        RowBox[{"xR", "=", 
         RowBox[{"Round", "[", 
          RowBox[{"Site", "*", "freqH"}], "]"}]}], ";", "\[IndentingNewLine]", 
        RowBox[{"xM", "=", "0"}], ";", "\[IndentingNewLine]", 
        RowBox[{"xRR", "=", 
         RowBox[{"Site", "-", "xR"}]}], ";", "\[IndentingNewLine]", 
        RowBox[{"xRM", "=", "0"}], ";", "\[IndentingNewLine]", 
        RowBox[{"xMM", "=", "0"}], ";", "\[IndentingNewLine]", 
        RowBox[{"sampleMutation", "=", 
         RowBox[{"RandomVariate", "[", 
          RowBox[{"MultinomialDistribution", "[", 
           RowBox[{"1", ",", 
            RowBox[{"{", 
             RowBox[{
              FractionBox["xR", 
               RowBox[{"xR", "+", 
                RowBox[{"2", "*", "xRR"}]}]], ",", 
              FractionBox[
               RowBox[{"2", "*", "xRR"}], 
               RowBox[{"xR", "+", 
                RowBox[{"2", "*", "xRR"}]}]]}], "}"}]}], "]"}], "]"}]}], ";", 
        "\[IndentingNewLine]", 
        RowBox[{"xR", "=", 
         RowBox[{"xR", "-", 
          RowBox[{"sampleMutation", "[", 
           RowBox[{"[", "1", "]"}], "]"}]}]}], ";", "\[IndentingNewLine]", 
        RowBox[{"xM", "=", 
         RowBox[{"xM", "+", 
          RowBox[{"sampleMutation", "[", 
           RowBox[{"[", "1", "]"}], "]"}]}]}], ";", "\[IndentingNewLine]", 
        RowBox[{"xRR", "=", 
         RowBox[{"xRR", "-", 
          RowBox[{"sampleMutation", "[", 
           RowBox[{"[", "2", "]"}], "]"}]}]}], ";", "\[IndentingNewLine]", 
        RowBox[{"xRM", "=", 
         RowBox[{"xRM", "+", 
          RowBox[{"sampleMutation", "[", 
           RowBox[{"[", "2", "]"}], "]"}]}]}], ";", "\[IndentingNewLine]", 
        RowBox[{"xMM", "=", "0"}], ";", "\[IndentingNewLine]", 
        "\[IndentingNewLine]", 
        RowBox[{"If", "[", 
         RowBox[{
          RowBox[{
           RowBox[{"xRR", "+", "xRM", "+", "xMM"}], "\[Equal]", "0"}], ",", 
          RowBox[{"pM", "=", 
           FractionBox["xM", 
            RowBox[{"xR", "+", "xM"}]]}]}], "]"}], ";", "\[IndentingNewLine]", 
        RowBox[{"If", "[", 
         RowBox[{
          RowBox[{
           RowBox[{"xR", "+", "xM"}], "\[Equal]", "0"}], ",", 
          RowBox[{"pM", "=", 
           FractionBox[
            RowBox[{
             FractionBox["xRM", "2"], "+", "xMM"}], 
            RowBox[{"xRR", "+", "xRM", "+", "xMM"}]]}]}], "]"}], ";", 
        "\[IndentingNewLine]", 
        RowBox[{"If", "[", 
         RowBox[{
          RowBox[{
           RowBox[{
            RowBox[{"xR", "+", "xM"}], "\[NotEqual]", "0"}], "&&", 
           RowBox[{
            RowBox[{"xRR", "+", "xRM", "+", "xMM"}], "\[NotEqual]", "0"}]}], 
          ",", 
          RowBox[{"pM", "=", 
           RowBox[{
            RowBox[{"VH", "*", 
             FractionBox[
              RowBox[{
               FractionBox["xRM", "2"], "+", "xMM"}], 
              RowBox[{"xRR", "+", "xRM", "+", "xMM"}]]}], "+", 
            RowBox[{"VD", "*", 
             FractionBox["xM", 
              RowBox[{"xR", "+", "xM"}]]}]}]}]}], "]"}], ";", 
        "\[IndentingNewLine]", "\[IndentingNewLine]", 
        RowBox[{"step", "=", "2"}], ";", "\[IndentingNewLine]", 
        RowBox[{"While", "[", 
         RowBox[{
          RowBox[{
           RowBox[{"0", "<", "pM"}], "&&", 
           RowBox[{"pM", "<", "1"}]}], ",", "\[IndentingNewLine]", 
          RowBox[{
           RowBox[{"cR", "=", 
            RowBox[{
             RowBox[{
              RowBox[{"(", 
               RowBox[{"1", "-", "aD"}], ")"}], "*", "wRR", "*", "xRR"}], "+", 
             RowBox[{
              RowBox[{"(", 
               RowBox[{"1", "-", "aD"}], ")"}], "*", 
              FractionBox["wRM", "2"], "*", "xRM"}], "+", 
             RowBox[{"aH", "*", "wR", "*", "xR"}]}]}], ";", 
           "\[IndentingNewLine]", 
           RowBox[{"cM", "=", 
            RowBox[{
             RowBox[{
              RowBox[{"(", 
               RowBox[{"1", "-", "aD"}], ")"}], "*", "wMM", "*", "xMM"}], "+", 
             RowBox[{
              RowBox[{"(", 
               RowBox[{"1", "-", "aD"}], ")"}], "*", 
              FractionBox["wRM", "2"], "*", "xRM"}], "+", 
             RowBox[{"aH", "*", "wM", "*", "xM"}]}]}], ";", 
           "\[IndentingNewLine]", 
           RowBox[{"If", "[", 
            RowBox[{
             RowBox[{
              RowBox[{"xR", "\[Equal]", "0"}], "&&", 
              RowBox[{"xM", "\[Equal]", "0"}]}], ",", 
             RowBox[{"cRR", "=", 
              RowBox[{"aD", "*", "wRR", "*", "xRR"}]}]}], "]"}], ";", 
           "\[IndentingNewLine]", 
           RowBox[{"If", "[", 
            RowBox[{
             RowBox[{
              RowBox[{"xR", "\[NotEqual]", "0"}], "||", 
              RowBox[{"xM", "\[NotEqual]", "0"}]}], ",", 
             RowBox[{"cRR", "=", 
              RowBox[{
               RowBox[{
                RowBox[{"(", 
                 RowBox[{"1", "-", "aH"}], ")"}], "*", 
                FractionBox["fR", "2"], "*", 
                FractionBox[
                 RowBox[{
                  SuperscriptBox["wR", "2"], "*", 
                  SuperscriptBox["xR", "2"]}], 
                 RowBox[{
                  RowBox[{"wR", "*", "xR"}], "+", 
                  RowBox[{"wM", "*", "xM"}]}]]}], "+", 
               RowBox[{"aD", "*", "wRR", "*", "xRR"}]}]}]}], "]"}], ";", 
           "\[IndentingNewLine]", 
           RowBox[{"If", "[", 
            RowBox[{
             RowBox[{
              RowBox[{"xR", "\[Equal]", "0"}], "&&", 
              RowBox[{"xM", "\[Equal]", "0"}]}], ",", 
             RowBox[{"cRM", "=", 
              RowBox[{"aD", "*", "wRM", "*", "xRM"}]}]}], "]"}], ";", 
           "\[IndentingNewLine]", 
           RowBox[{"If", "[", 
            RowBox[{
             RowBox[{
              RowBox[{"xR", "\[NotEqual]", "0"}], "||", 
              RowBox[{"xM", "\[NotEqual]", "0"}]}], ",", 
             RowBox[{"cRM", "=", 
              RowBox[{
               RowBox[{
                RowBox[{"(", 
                 RowBox[{"1", "-", "aH"}], ")"}], "*", 
                FractionBox[
                 RowBox[{"fR", "+", "fM"}], "2"], "*", 
                FractionBox[
                 RowBox[{"wR", "*", "wM", "*", "xR", "*", "xM"}], 
                 RowBox[{
                  RowBox[{"wR", "*", "xR"}], "+", 
                  RowBox[{"wM", "*", "xM"}]}]]}], "+", 
               RowBox[{"aD", "*", "wRM", "*", "xRM"}]}]}]}], "]"}], ";", 
           "\[IndentingNewLine]", 
           RowBox[{"If", "[", 
            RowBox[{
             RowBox[{
              RowBox[{"xR", "\[Equal]", "0"}], "&&", 
              RowBox[{"xM", "\[Equal]", "0"}]}], ",", 
             RowBox[{"cMM", "=", 
              RowBox[{"aD", "*", "wMM", "*", "xMM"}]}]}], "]"}], ";", 
           "\[IndentingNewLine]", 
           RowBox[{"If", "[", 
            RowBox[{
             RowBox[{
              RowBox[{"xR", "\[NotEqual]", "0"}], "||", 
              RowBox[{"xM", "\[NotEqual]", "0"}]}], ",", 
             RowBox[{"cMM", "=", 
              RowBox[{
               RowBox[{
                RowBox[{"(", 
                 RowBox[{"1", "-", "aH"}], ")"}], "*", 
                FractionBox["fM", "2"], "*", 
                FractionBox[
                 RowBox[{
                  SuperscriptBox["wM", "2"], "*", 
                  SuperscriptBox["xM", "2"]}], 
                 RowBox[{
                  RowBox[{"wR", "*", "xR"}], "+", 
                  RowBox[{"wM", "*", "xM"}]}]]}], "+", 
               RowBox[{"aD", "*", "wMM", "*", "xMM"}]}]}]}], "]"}], ";", 
           "\[IndentingNewLine]", 
           RowBox[{"pCellR", "=", 
            FractionBox["cR", 
             RowBox[{"cR", "+", "cM", "+", "cRR", "+", "cRM", "+", "cMM"}]]}],
            ";", "\[IndentingNewLine]", 
           RowBox[{"pCellM", "=", 
            FractionBox["cM", 
             RowBox[{"cR", "+", "cM", "+", "cRR", "+", "cRM", "+", "cMM"}]]}],
            ";", "\[IndentingNewLine]", 
           RowBox[{"pCellRR", "=", 
            FractionBox["cRR", 
             RowBox[{"cR", "+", "cM", "+", "cRR", "+", "cRM", "+", "cMM"}]]}],
            ";", "\[IndentingNewLine]", 
           RowBox[{"pCellRM", "=", 
            FractionBox["cRM", 
             RowBox[{"cR", "+", "cM", "+", "cRR", "+", "cRM", "+", "cMM"}]]}],
            ";", "\[IndentingNewLine]", 
           RowBox[{"pCellMM", "=", 
            FractionBox["cMM", 
             RowBox[{"cR", "+", "cM", "+", "cRR", "+", "cRM", "+", "cMM"}]]}],
            ";", "\[IndentingNewLine]", 
           RowBox[{"sampleBirth", "=", 
            RowBox[{"RandomVariate", "[", 
             RowBox[{"MultinomialDistribution", "[", 
              RowBox[{"Site", ",", 
               RowBox[{"{", 
                RowBox[{
                "pCellR", ",", "pCellM", ",", "pCellRR", ",", "pCellRM", ",", 
                 "pCellMM"}], "}"}]}], "]"}], "]"}]}], ";", 
           "\[IndentingNewLine]", "\[IndentingNewLine]", 
           RowBox[{"xR", "=", 
            RowBox[{"sampleBirth", "[", 
             RowBox[{"[", "1", "]"}], "]"}]}], ";", "\[IndentingNewLine]", 
           RowBox[{"xM", "=", 
            RowBox[{"sampleBirth", "[", 
             RowBox[{"[", "2", "]"}], "]"}]}], ";", "\[IndentingNewLine]", 
           RowBox[{"xRR", "=", 
            RowBox[{"sampleBirth", "[", 
             RowBox[{"[", "3", "]"}], "]"}]}], ";", "\[IndentingNewLine]", 
           RowBox[{"xRM", "=", 
            RowBox[{"sampleBirth", "[", 
             RowBox[{"[", "4", "]"}], "]"}]}], ";", "\[IndentingNewLine]", 
           RowBox[{"xMM", "=", 
            RowBox[{"sampleBirth", "[", 
             RowBox[{"[", "5", "]"}], "]"}]}], ";", "\[IndentingNewLine]", 
           RowBox[{"If", "[", 
            RowBox[{
             RowBox[{
              RowBox[{"xRR", "+", "xRM", "+", "xMM"}], "\[Equal]", "0"}], ",", 
             RowBox[{"pM", "=", 
              FractionBox["xM", 
               RowBox[{"xR", "+", "xM"}]]}]}], "]"}], ";", 
           "\[IndentingNewLine]", 
           RowBox[{"If", "[", 
            RowBox[{
             RowBox[{
              RowBox[{"xR", "+", "xM"}], "\[Equal]", "0"}], ",", 
             RowBox[{"pM", "=", 
              FractionBox[
               RowBox[{
                FractionBox["xRM", "2"], "+", "xMM"}], 
               RowBox[{"xRR", "+", "xRM", "+", "xMM"}]]}]}], "]"}], ";", 
           "\[IndentingNewLine]", 
           RowBox[{"If", "[", 
            RowBox[{
             RowBox[{
              RowBox[{
               RowBox[{"xR", "+", "xM"}], "\[NotEqual]", "0"}], "&&", 
              RowBox[{
               RowBox[{"xRR", "+", "xRM", "+", "xMM"}], "\[NotEqual]", 
               "0"}]}], ",", 
             RowBox[{"pM", "=", 
              RowBox[{
               RowBox[{"VH", "*", 
                FractionBox["xM", 
                 RowBox[{"xR", "+", "xM"}]]}], "+", 
               RowBox[{"VD", "*", 
                FractionBox[
                 RowBox[{
                  FractionBox["xRM", "2"], "+", "xMM"}], 
                 RowBox[{"xRR", "+", "xRM", "+", "xMM"}]]}]}]}]}], "]"}], ";",
            "\[IndentingNewLine]", "\[IndentingNewLine]", 
           RowBox[{"step", "=", 
            RowBox[{"step", "+", "1"}]}], ";"}]}], "\[IndentingNewLine]", 
         "]"}], ";", "\[IndentingNewLine]", "\[IndentingNewLine]", 
        RowBox[{
         RowBox[{"VectpM", "[", 
          RowBox[{"[", "sample", "]"}], "]"}], "=", "pM"}], ";", 
        "\[IndentingNewLine]", 
        RowBox[{
         RowBox[{"VectWT", "[", 
          RowBox[{"[", "sample", "]"}], "]"}], "=", "step"}], ";", 
        "\[IndentingNewLine]", "\[IndentingNewLine]", 
        RowBox[{
         RowBox[{"OutputData", "[", 
          RowBox[{"[", 
           RowBox[{"countData", ",", "1"}], "]"}], "]"}], "=", "x"}], ";", 
        "\[IndentingNewLine]", 
        RowBox[{
         RowBox[{"OutputData", "[", 
          RowBox[{"[", 
           RowBox[{"countData", ",", "2"}], "]"}], "]"}], "=", "pM"}], ";", 
        "\[IndentingNewLine]", 
        RowBox[{
         RowBox[{"OutputData", "[", 
          RowBox[{"[", 
           RowBox[{"countData", ",", "3"}], "]"}], "]"}], "=", "step"}], ";", 
        "\[IndentingNewLine]", 
        RowBox[{"countData", "=", 
         RowBox[{"countData", "+", "1"}]}], ";"}]}], "\[IndentingNewLine]", 
      "\[IndentingNewLine]", "]"}], ";", "\[IndentingNewLine]", 
     "\[IndentingNewLine]", 
     RowBox[{
      RowBox[{"Resultparameter", "[", 
       RowBox[{"[", "change", "]"}], "]"}], "=", "x"}], ";", 
     "\[IndentingNewLine]", 
     RowBox[{
      RowBox[{"ResultFP", "[", 
       RowBox[{"[", "change", "]"}], "]"}], "=", 
      FractionBox[
       RowBox[{"Total", "[", "VectpM", "]"}], "SampleMax"]}], ";", 
     "\[IndentingNewLine]", 
     RowBox[{
      RowBox[{"ResultWT", "[", 
       RowBox[{"[", "change", "]"}], "]"}], "=", 
      FractionBox[
       RowBox[{"Total", "[", "VectWT", "]"}], "SampleMax"]}], ";", 
     "\[IndentingNewLine]", "\[IndentingNewLine]", 
     RowBox[{
      RowBox[{"OutputResult", "[", 
       RowBox[{"[", 
        RowBox[{"countResult", ",", "1"}], "]"}], "]"}], "=", "x"}], ";", 
     "\[IndentingNewLine]", 
     RowBox[{
      RowBox[{"OutputResult", "[", 
       RowBox[{"[", 
        RowBox[{"countResult", ",", "2"}], "]"}], "]"}], "=", 
      FractionBox[
       RowBox[{"Total", "[", "VectpM", "]"}], "SampleMax"]}], ";", 
     "\[IndentingNewLine]", 
     RowBox[{
      RowBox[{"OutputResult", "[", 
       RowBox[{"[", 
        RowBox[{"countResult", ",", "2"}], "]"}], "]"}], "=", 
      FractionBox[
       RowBox[{"Total", "[", "VectWT", "]"}], "SampleMax"]}], ";", 
     "\[IndentingNewLine]", 
     RowBox[{"countResult", "=", 
      RowBox[{"countResult", "+", "1"}]}], ";", "\[IndentingNewLine]", 
     "\[IndentingNewLine]", 
     RowBox[{"Print", "[", "change", "]"}]}]}], "\[IndentingNewLine]", 
   "\[IndentingNewLine]", "]"}], ";"}]}], "Input",
 ExpressionUUID -> "5beb48c4-94d3-4219-b705-1f4bb07f31bc"],

Cell[CellGroupData[{

Cell[BoxData["1"], "Print",
 ExpressionUUID -> "8b0d52ce-dc9c-40f8-b245-7eaf2c522f94"],

Cell[BoxData["2"], "Print",
 ExpressionUUID -> "8b0d52ce-dc9c-40f8-b245-7eaf2c522f94"],

Cell[BoxData["3"], "Print",
 ExpressionUUID -> "8b0d52ce-dc9c-40f8-b245-7eaf2c522f94"],

Cell[BoxData["4"], "Print",
 ExpressionUUID -> "8b0d52ce-dc9c-40f8-b245-7eaf2c522f94"],

Cell[BoxData["5"], "Print",
 ExpressionUUID -> "8b0d52ce-dc9c-40f8-b245-7eaf2c522f94"],

Cell[BoxData["6"], "Print",
 ExpressionUUID -> "8b0d52ce-dc9c-40f8-b245-7eaf2c522f94"],

Cell[BoxData["7"], "Print",
 ExpressionUUID -> "8b0d52ce-dc9c-40f8-b245-7eaf2c522f94"]
}, Open  ]]
}, Open  ]],

Cell["Output of the data", "Text",
 ExpressionUUID -> "c77cd43b-b908-4a2e-9bba-5984ccf2de3f"],

Cell[CellGroupData[{

Cell[BoxData[{"Resultparameter", "\[IndentingNewLine]", "ResultFP", "\
\[IndentingNewLine]", 
 RowBox[{"N", "[", "ResultWT", "]"}]}], "Input",
 ExpressionUUID -> "4126ad4d-0bd7-42df-842a-43c9f00c8add"],

Cell[BoxData[
 RowBox[{"{", 
  RowBox[{
   RowBox[{"-", "0.01`"}], ",", 
   RowBox[{"-", "0.005`"}], ",", "0", ",", "0.005`", ",", "0.01`", ",", 
   "0.015`", ",", "0.02`"}], "}"}]], "Output",
 ExpressionUUID -> "4c707d72-f357-467a-95ec-fb1e0de95399"],

Cell[BoxData[
 RowBox[{"{", 
  RowBox[{
  "0.0009000000000000001`", ",", "0.0033`", ",", "0.0045000000000000005`", 
   ",", "0.0117`", ",", "0.016800000000000002`", ",", "0.0292`", ",", 
   "0.032600000000000004`"}], "}"}]], "Output",
 ExpressionUUID -> "4c707d72-f357-467a-95ec-fb1e0de95399"],

Cell[BoxData[
 RowBox[{"{", 
  RowBox[{
  "10.8206`", ",", "13.1395`", ",", "13.7788`", ",", "15.7217`", ",", 
   "16.8027`", ",", "18.8351`", ",", "18.6874`"}], "}"}]], "Output",
 ExpressionUUID -> "4c707d72-f357-467a-95ec-fb1e0de95399"]
}, Open  ]],

Cell["Plot (Fixation probability)", "Text",
 ExpressionUUID -> "1621d2bf-794c-4d46-9354-bfe6cd07c672"],

Cell[CellGroupData[{

Cell[BoxData[{
 RowBox[{
  RowBox[{"PlotpM", "=", 
   RowBox[{"Table", "[", 
    RowBox[{"0", ",", 
     RowBox[{"{", 
      RowBox[{"i", ",", 
       RowBox[{"ChangeMax", "+", "1"}]}], "}"}], ",", 
     RowBox[{"{", 
      RowBox[{"j", ",", "2"}], "}"}]}], "]"}]}], ";"}], "\[IndentingNewLine]", 
 RowBox[{
  RowBox[{"PlotpMlog", "=", 
   RowBox[{"Table", "[", 
    RowBox[{"0", ",", 
     RowBox[{"{", 
      RowBox[{"i", ",", 
       RowBox[{"ChangeMax", "+", "1"}]}], "}"}], ",", 
     RowBox[{"{", 
      RowBox[{"j", ",", "2"}], "}"}]}], "]"}]}], ";"}], "\[IndentingNewLine]", 
 RowBox[{
  RowBox[{"For", "[", 
   RowBox[{
    RowBox[{"change", "=", "1"}], ",", 
    RowBox[{"change", "\[LessEqual]", 
     RowBox[{"ChangeMax", "+", "1"}]}], ",", 
    RowBox[{"change", "=", 
     RowBox[{"change", "+", "1"}]}], ",", "\[IndentingNewLine]", 
    RowBox[{
     RowBox[{
      RowBox[{"PlotpM", "[", 
       RowBox[{"[", 
        RowBox[{"change", ",", "1"}], "]"}], "]"}], "=", 
      RowBox[{"Resultparameter", "[", 
       RowBox[{"[", "change", "]"}], "]"}]}], ";", "\[IndentingNewLine]", 
     RowBox[{
      RowBox[{"PlotpM", "[", 
       RowBox[{"[", 
        RowBox[{"change", ",", "2"}], "]"}], "]"}], "=", 
      RowBox[{"ResultFP", "[", 
       RowBox[{"[", "change", "]"}], "]"}]}], ";", "\[IndentingNewLine]", 
     RowBox[{
      RowBox[{"PlotpMlog", "[", 
       RowBox[{"[", 
        RowBox[{"change", ",", "1"}], "]"}], "]"}], "=", 
      RowBox[{"Resultparameter", "[", 
       RowBox[{"[", "change", "]"}], "]"}]}], ";", "\[IndentingNewLine]", 
     RowBox[{
      RowBox[{"PlotpMlog", "[", 
       RowBox[{"[", 
        RowBox[{"change", ",", "2"}], "]"}], "]"}], "=", 
      RowBox[{"Log", "[", 
       RowBox[{"10", ",", 
        RowBox[{"ResultFP", "[", 
         RowBox[{"[", "change", "]"}], "]"}]}], "]"}]}], ";"}]}], 
   "\[IndentingNewLine]", "]"}], ";"}], "\[IndentingNewLine]", 
 RowBox[{"gNumerical", "=", 
  RowBox[{"ListPlot", "[", 
   RowBox[{"PlotpM", ",", 
    RowBox[{"PlotRange", "\[Rule]", 
     RowBox[{"{", 
      RowBox[{
       RowBox[{"{", 
        RowBox[{"MinV", ",", "MaxV"}], "}"}], ",", 
       RowBox[{"{", 
        RowBox[{"0", ",", "0.05"}], "}"}]}], "}"}]}], ",", 
    RowBox[{"PlotStyle", "\[Rule]", 
     RowBox[{"{", 
      RowBox[{
       RowBox[{"Thickness", "[", "0.005", "]"}], ",", "Black"}], "}"}]}]}], 
   "]"}]}], "\[IndentingNewLine]", 
 RowBox[{"gLogNumerical", "=", 
  RowBox[{"ListPlot", "[", 
   RowBox[{"PlotpMlog", ",", 
    RowBox[{"PlotRange", "\[Rule]", 
     RowBox[{"{", 
      RowBox[{
       RowBox[{"{", 
        RowBox[{"MinV", ",", "MaxV"}], "}"}], ",", 
       RowBox[{"{", 
        RowBox[{
         RowBox[{"-", "4"}], ",", 
         RowBox[{"-", "1"}]}], "}"}]}], "}"}]}], ",", 
    RowBox[{"PlotStyle", "\[Rule]", 
     RowBox[{"{", 
      RowBox[{
       RowBox[{"Thickness", "[", "0.005", "]"}], ",", "Black"}], "}"}]}]}], 
   "]"}]}], "\[IndentingNewLine]", "PlotpM"}], "Input",
 ExpressionUUID -> "b8bd99bf-e1fb-43f6-a36c-a8bb9ceda752"],

Cell[BoxData[
 GraphicsBox[{{}, {{}, 
    {GrayLevel[0], PointSize[0.012833333333333334`], Thickness[0.005], 
     PointBox[{{-0.01, 0.0009000000000000001}, {-0.005, 0.0033}, {0., 
      0.0045000000000000005`}, {0.005, 0.0117}, {0.01, 
      0.016800000000000002`}, {0.015, 0.0292}, {0.02, 
      0.032600000000000004`}}]}, {}}, {}},
  AspectRatio->NCache[GoldenRatio^(-1), 0.6180339887498948],
  Axes->{True, True},
  AxesLabel->{None, None},
  AxesOrigin->{0, 0},
  DisplayFunction->Identity,
  Frame->{{False, False}, {False, False}},
  FrameLabel->{{None, None}, {None, None}},
  FrameTicks->{{Automatic, Automatic}, {Automatic, Automatic}},
  GridLines->{None, None},
  GridLinesStyle->Directive[
    GrayLevel[0.5, 0.4]],
  Method->{},
  PlotRange->{{-0.011, 0.021}, {0, 0.05}},
  PlotRangeClipping->True,
  PlotRangePadding->{{0, 0}, {0, 0}},
  Ticks->{Automatic, Automatic}]], "Output",
 ExpressionUUID -> "450699ac-f0b0-4650-ba36-fff578a714c1"],

Cell[BoxData[
 GraphicsBox[{{}, {{}, 
    {GrayLevel[0], PointSize[0.012833333333333334`], Thickness[0.005], 
     PointBox[{{-0.01, -3.045757490560675}, {-0.005, -2.4814860601221125`}, {
      0., -2.346787486224656}, {0.005, -1.931814138253838}, {
      0.01, -1.774690718274137}, {0.015, -1.5346171485515816`}, {
      0.02, -1.4867823999320608`}}]}, {}}, {}},
  AspectRatio->NCache[GoldenRatio^(-1), 0.6180339887498948],
  Axes->{True, True},
  AxesLabel->{None, None},
  AxesOrigin->{0, -1.015},
  DisplayFunction->Identity,
  Frame->{{False, False}, {False, False}},
  FrameLabel->{{None, None}, {None, None}},
  FrameTicks->{{Automatic, Automatic}, {Automatic, Automatic}},
  GridLines->{None, None},
  GridLinesStyle->Directive[
    GrayLevel[0.5, 0.4]],
  Method->{},
  PlotRange->{{-0.011, 0.021}, {-4, -1}},
  PlotRangeClipping->True,
  PlotRangePadding->{{0, 0}, {0, 0}},
  Ticks->{Automatic, Automatic}]], "Output",
 ExpressionUUID -> "450699ac-f0b0-4650-ba36-fff578a714c1"],

Cell[BoxData[
 RowBox[{"{", 
  RowBox[{
   RowBox[{"{", 
    RowBox[{
     RowBox[{"-", "0.01`"}], ",", "0.0009000000000000001`"}], "}"}], ",", 
   RowBox[{"{", 
    RowBox[{
     RowBox[{"-", "0.005`"}], ",", "0.0033`"}], "}"}], ",", 
   RowBox[{"{", 
    RowBox[{"0", ",", "0.0045000000000000005`"}], "}"}], ",", 
   RowBox[{"{", 
    RowBox[{"0.005`", ",", "0.0117`"}], "}"}], ",", 
   RowBox[{"{", 
    RowBox[{"0.01`", ",", "0.016800000000000002`"}], "}"}], ",", 
   RowBox[{"{", 
    RowBox[{"0.015`", ",", "0.0292`"}], "}"}], ",", 
   RowBox[{"{", 
    RowBox[{"0.02`", ",", "0.032600000000000004`"}], "}"}]}], "}"}]], "Output",
 ExpressionUUID -> "450699ac-f0b0-4650-ba36-fff578a714c1"]
}, Open  ]],

Cell[TextData[{
 "Wilson score interval (95% Confidence interval)\nBecause the probability \
variable ",
 Cell[BoxData[
  FormBox[
   FractionBox[
    RowBox[{
     OverscriptBox["u", "^"], " ", "-", " ", "u"}], 
    SqrtBox[
     RowBox[{
      RowBox[{"u", "(", 
       RowBox[{"1", "-", "u"}], ")"}], "/", "n"}]]], TraditionalForm]],
  ExpressionUUID -> "fe4fceb0-ae21-42db-b68a-674a56517f45"],
 " (where, estimated fixation probability ",
 Cell[BoxData[
  FormBox[
   RowBox[{
    OverscriptBox["u", "^"], "=", 
    FractionBox["x", "n"]}], TraditionalForm]],
  ExpressionUUID -> "58bd5267-7d86-447c-84b2-5006ebdb809a"],
 " and the fixation probability u) approximately depends on the normal \
distribution, Normal (0,1), we have 95% Confidence interval for the fixation \
probability, Pr[",
 Cell[BoxData[
  FormBox[
   UnderscriptBox["z", "_"], TraditionalForm]],
  ExpressionUUID -> "2ffb8394-1dd7-4893-a30c-75c954921141"],
 " < u < ",
 Cell[BoxData[
  FormBox[
   OverscriptBox["z", "_"], TraditionalForm]],
  ExpressionUUID -> "fd9965f3-f123-4628-aab0-a12553bdcb7a"],
 "] ~ 0.95."
}], "Text",
 ExpressionUUID -> "61e08b18-791f-49c5-8ca8-74bf43688c7a"],

Cell[CellGroupData[{

Cell[BoxData[{
 RowBox[{
  RowBox[{"z", "=", "1.96"}], ";"}], "\[IndentingNewLine]", 
 RowBox[{
  UnderscriptBox["z", "_"], "=", 
  RowBox[{
   RowBox[{
    RowBox[{
     FractionBox["n", 
      RowBox[{"n", "+", 
       SuperscriptBox["z", "2"]}]], 
     RowBox[{"(", 
      RowBox[{
       OverscriptBox["u", "^"], "+", 
       RowBox[{
        FractionBox["1", 
         RowBox[{"2", "*", "n"}]], "*", 
        SuperscriptBox["z", "2"]}], "-", 
       RowBox[{"z", "*", 
        SqrtBox[
         RowBox[{
          RowBox[{
           FractionBox["1", "n"], "*", 
           OverscriptBox["u", "^"], "*", 
           RowBox[{"(", 
            RowBox[{"1", "-", 
             OverscriptBox["u", "^"]}], ")"}]}], "+", 
          RowBox[{
           FractionBox["1", 
            RowBox[{"4", "*", 
             SuperscriptBox["n", "2"]}]], "*", 
           SuperscriptBox["z", "2"]}]}]]}]}], ")"}]}], "/.", 
    RowBox[{"n", "\[Rule]", "SampleMax"}]}], "/.", 
   RowBox[{
    OverscriptBox["u", "^"], "\[Rule]", 
    "ResultFP"}]}]}], "\[IndentingNewLine]", 
 RowBox[{
  OverscriptBox["z", "_"], "=", 
  RowBox[{
   RowBox[{
    RowBox[{
     FractionBox["n", 
      RowBox[{"n", "+", 
       SuperscriptBox["z", "2"]}]], 
     RowBox[{"(", 
      RowBox[{
       OverscriptBox["u", "^"], "+", 
       RowBox[{
        FractionBox["1", 
         RowBox[{"2", "*", "n"}]], "*", 
        SuperscriptBox["z", "2"]}], "+", 
       RowBox[{"z", "*", 
        SqrtBox[
         RowBox[{
          RowBox[{
           FractionBox["1", "n"], "*", 
           OverscriptBox["u", "^"], "*", 
           RowBox[{"(", 
            RowBox[{"1", "-", 
             OverscriptBox["u", "^"]}], ")"}]}], "+", 
          RowBox[{
           FractionBox["1", 
            RowBox[{"4", "*", 
             SuperscriptBox["n", "2"]}]], "*", 
           SuperscriptBox["z", "2"]}]}]]}]}], ")"}]}], "/.", 
    RowBox[{"n", "\[Rule]", "SampleMax"}]}], "/.", 
   RowBox[{
    OverscriptBox["u", "^"], "\[Rule]", "ResultFP"}]}]}]}], "Input",
 ExpressionUUID -> "60a2c7b4-ed25-4894-bb71-eb99d4c9915b"],

Cell[BoxData[
 RowBox[{"{", 
  RowBox[{
  "0.00047357165665044387`", ",", "0.002350808891957678`", ",", 
   "0.0033649534360772585`", ",", "0.009771966139838481`", ",", 
   "0.014460192174228103`", ",", "0.02607648889853128`", ",", 
   "0.029294819669953016`"}], "}"}]], "Output",
 ExpressionUUID -> "44d00505-60e0-4f03-9fe0-206f30d16ffe"],

Cell[BoxData[
 RowBox[{"{", 
  RowBox[{
  "0.0017097495986561177`", ",", "0.004630669103455605`", ",", 
   "0.006015602929389386`", ",", "0.014003060445948328`", ",", 
   "0.019510917484285496`", ",", "0.03268509725053371`", ",", 
   "0.03626415519426316`"}], "}"}]], "Output",
 ExpressionUUID -> "44d00505-60e0-4f03-9fe0-206f30d16ffe"]
}, Open  ]],

Cell[CellGroupData[{

Cell[BoxData[{
 RowBox[{
  RowBox[{"PlotCIunder", "=", 
   RowBox[{"Table", "[", 
    RowBox[{"0", ",", 
     RowBox[{"{", 
      RowBox[{"i", ",", 
       RowBox[{"ChangeMax", "+", "1"}]}], "}"}], ",", 
     RowBox[{"{", 
      RowBox[{"j", ",", "2"}], "}"}]}], "]"}]}], ";"}], "\[IndentingNewLine]", 
 RowBox[{
  RowBox[{"PlotCIupper", "=", 
   RowBox[{"Table", "[", 
    RowBox[{"0", ",", 
     RowBox[{"{", 
      RowBox[{"i", ",", 
       RowBox[{"ChangeMax", "+", "1"}]}], "}"}], ",", 
     RowBox[{"{", 
      RowBox[{"j", ",", "2"}], "}"}]}], "]"}]}], ";"}], "\[IndentingNewLine]", 
 RowBox[{
  RowBox[{"For", "[", 
   RowBox[{
    RowBox[{"change", "=", "1"}], ",", 
    RowBox[{"change", "\[LessEqual]", 
     RowBox[{"ChangeMax", "+", "1"}]}], ",", 
    RowBox[{"change", "=", 
     RowBox[{"change", "+", "1"}]}], ",", "\[IndentingNewLine]", 
    RowBox[{
     RowBox[{
      RowBox[{"PlotCIunder", "[", 
       RowBox[{"[", 
        RowBox[{"change", ",", "1"}], "]"}], "]"}], "=", 
      RowBox[{"Resultparameter", "[", 
       RowBox[{"[", "change", "]"}], "]"}]}], ";", "\[IndentingNewLine]", 
     RowBox[{
      RowBox[{"PlotCIupper", "[", 
       RowBox[{"[", 
        RowBox[{"change", ",", "1"}], "]"}], "]"}], "=", 
      RowBox[{"Resultparameter", "[", 
       RowBox[{"[", "change", "]"}], "]"}]}], ";", "\[IndentingNewLine]", 
     RowBox[{
      RowBox[{"PlotCIunder", "[", 
       RowBox[{"[", 
        RowBox[{"change", ",", "2"}], "]"}], "]"}], "=", 
      RowBox[{
       UnderscriptBox["z", "_"], "[", 
       RowBox[{"[", "change", "]"}], "]"}]}], ";", "\[IndentingNewLine]", 
     RowBox[{
      RowBox[{"PlotCIupper", "[", 
       RowBox[{"[", 
        RowBox[{"change", ",", "2"}], "]"}], "]"}], "=", 
      RowBox[{
       OverscriptBox["z", "_"], "[", 
       RowBox[{"[", "change", "]"}], "]"}]}], ";"}]}], "\[IndentingNewLine]", 
   "]"}], ";"}], "\[IndentingNewLine]", 
 RowBox[{
  RowBox[{"gCIupperDot", "=", 
   RowBox[{"ListPlot", "[", 
    RowBox[{"PlotCIupper", ",", 
     RowBox[{"PlotRange", "\[Rule]", 
      RowBox[{"{", 
       RowBox[{
        RowBox[{"{", 
         RowBox[{"MinV", ",", "MaxV"}], "}"}], ",", 
        RowBox[{"{", 
         RowBox[{"0", ",", "0.05"}], "}"}]}], "}"}]}], ",", 
     RowBox[{"PlotStyle", "\[Rule]", 
      RowBox[{"{", 
       RowBox[{
        RowBox[{"Thickness", "[", "0.005", "]"}], ",", "Red"}], "}"}]}]}], 
    "]"}]}], ";"}], "\[IndentingNewLine]", 
 RowBox[{
  RowBox[{"gCIunderDot", "=", 
   RowBox[{"ListPlot", "[", 
    RowBox[{"PlotCIunder", ",", 
     RowBox[{"PlotRange", "\[Rule]", 
      RowBox[{"{", 
       RowBox[{
        RowBox[{"{", 
         RowBox[{"MinV", ",", "MaxV"}], "}"}], ",", 
        RowBox[{"{", 
         RowBox[{"0", ",", "0.05"}], "}"}]}], "}"}]}], ",", 
     RowBox[{"PlotStyle", "\[Rule]", 
      RowBox[{"{", 
       RowBox[{
        RowBox[{"Thickness", "[", "0.005", "]"}], ",", "Blue"}], "}"}]}]}], 
    "]"}]}], ";"}], "\[IndentingNewLine]", 
 RowBox[{"Show", "[", 
  RowBox[{"gNumerical", ",", "gCIunderDot", ",", "gCIupperDot"}], 
  "]"}], "\[IndentingNewLine]"}], "Input",
 ExpressionUUID -> "db6fb0ee-2bb5-47ba-8913-893db69248f0"],

Cell[BoxData[
 GraphicsBox[{{{}, {{}, 
     {GrayLevel[0], PointSize[0.012833333333333334`], Thickness[0.005], 
      PointBox[{{-0.01, 0.0009000000000000001}, {-0.005, 0.0033}, {0., 
       0.0045000000000000005`}, {0.005, 0.0117}, {0.01, 
       0.016800000000000002`}, {0.015, 0.0292}, {0.02, 
       0.032600000000000004`}}]}, {}}, {}}, {{}, {{}, 
     {RGBColor[0, 0, 1], PointSize[0.012833333333333334`], Thickness[0.005], 
      PointBox[{{-0.01, 0.00047357165665044387`}, {-0.005, 
       0.002350808891957678}, {0., 0.0033649534360772585`}, {0.005, 
       0.009771966139838481}, {0.01, 0.014460192174228103`}, {0.015, 
       0.02607648889853128}, {0.02, 
       0.029294819669953016`}}]}, {}}, {}}, {{}, {{}, 
     {RGBColor[1, 0, 0], PointSize[0.012833333333333334`], Thickness[0.005], 
      PointBox[{{-0.01, 0.0017097495986561177`}, {-0.005, 
       0.004630669103455605}, {0., 0.006015602929389386}, {0.005, 
       0.014003060445948328`}, {0.01, 0.019510917484285496`}, {0.015, 
       0.03268509725053371}, {0.02, 0.03626415519426316}}]}, {}}, {}}},
  AspectRatio->NCache[GoldenRatio^(-1), 0.6180339887498948],
  Axes->{True, True},
  AxesLabel->{None, None},
  AxesOrigin->{0, 0},
  DisplayFunction->Identity,
  Frame->{{False, False}, {False, False}},
  FrameLabel->{{None, None}, {None, None}},
  FrameTicks->{{Automatic, Automatic}, {Automatic, Automatic}},
  GridLines->{None, None},
  GridLinesStyle->Directive[
    GrayLevel[0.5, 0.4]],
  Method->{},
  PlotRange->{{-0.011, 0.021}, {0, 0.05}},
  PlotRangeClipping->True,
  PlotRangePadding->{{0, 0}, {0, 0}},
  Ticks->{Automatic, Automatic}]], "Output",
 ExpressionUUID -> "af16137c-459d-43bc-86ff-5118a91d6b3a"]
}, Open  ]],

Cell[CellGroupData[{

Cell[BoxData[{
 OverscriptBox["z", "_"], "\[IndentingNewLine]", 
 RowBox[{"PlotpM", "[", 
  RowBox[{"[", 
   RowBox[{"All", ",", "2"}], "]"}], "]"}], "\[IndentingNewLine]", 
 UnderscriptBox["z", "_"], "\[IndentingNewLine]", 
 RowBox[{
  RowBox[{"gCIupper", "=", 
   RowBox[{"ListPlot", "[", 
    RowBox[{"PlotCIupper", ",", 
     RowBox[{"PlotRange", "\[Rule]", 
      RowBox[{"{", 
       RowBox[{
        RowBox[{"{", 
         RowBox[{"MinV", ",", "MaxV"}], "}"}], ",", 
        RowBox[{"{", 
         RowBox[{"0", ",", "0.05"}], "}"}]}], "}"}]}], ",", 
     RowBox[{"PlotStyle", "\[Rule]", 
      RowBox[{"{", 
       RowBox[{
        RowBox[{"Thickness", "[", "0.005", "]"}], ",", "Black"}], "}"}]}], 
     ",", 
     RowBox[{"PlotMarkers", "\[Rule]", 
      RowBox[{"{", "\"\<-\>\"", "}"}]}]}], "]"}]}], 
  ";"}], "\[IndentingNewLine]", 
 RowBox[{
  RowBox[{"gCIunder", "=", 
   RowBox[{"ListPlot", "[", 
    RowBox[{"PlotCIunder", ",", 
     RowBox[{"PlotRange", "\[Rule]", 
      RowBox[{"{", 
       RowBox[{
        RowBox[{"{", 
         RowBox[{"MinV", ",", "MaxV"}], "}"}], ",", 
        RowBox[{"{", 
         RowBox[{"0", ",", "0.05"}], "}"}]}], "}"}]}], ",", 
     RowBox[{"PlotStyle", "\[Rule]", 
      RowBox[{"{", 
       RowBox[{
        RowBox[{"Thickness", "[", "0.005", "]"}], ",", "Black"}], "}"}]}], 
     ",", 
     RowBox[{"PlotMarkers", "\[Rule]", 
      RowBox[{"{", "\"\<-\>\"", "}"}]}]}], "]"}]}], 
  ";"}], "\[IndentingNewLine]", 
 RowBox[{"Show", "[", 
  RowBox[{"gNumerical", ",", "gCIunder", ",", "gCIupper"}], 
  "]"}], "\[IndentingNewLine]"}], "Input",
 ExpressionUUID -> "4f420682-cc27-4f6f-a4c2-e64195d8055d"],

Cell[BoxData[
 RowBox[{"{", 
  RowBox[{
  "0.0017097495986561177`", ",", "0.004630669103455605`", ",", 
   "0.006015602929389386`", ",", "0.014003060445948328`", ",", 
   "0.019510917484285496`", ",", "0.03268509725053371`", ",", 
   "0.03626415519426316`"}], "}"}]], "Output",
 ExpressionUUID -> "e85f4975-7493-4ac1-ba8f-084175f8fdc0"],

Cell[BoxData[
 RowBox[{"{", 
  RowBox[{
  "0.0009000000000000001`", ",", "0.0033`", ",", "0.0045000000000000005`", 
   ",", "0.0117`", ",", "0.016800000000000002`", ",", "0.0292`", ",", 
   "0.032600000000000004`"}], "}"}]], "Output",
 ExpressionUUID -> "e85f4975-7493-4ac1-ba8f-084175f8fdc0"],

Cell[BoxData[
 RowBox[{"{", 
  RowBox[{
  "0.00047357165665044387`", ",", "0.002350808891957678`", ",", 
   "0.0033649534360772585`", ",", "0.009771966139838481`", ",", 
   "0.014460192174228103`", ",", "0.02607648889853128`", ",", 
   "0.029294819669953016`"}], "}"}]], "Output",
 ExpressionUUID -> "e85f4975-7493-4ac1-ba8f-084175f8fdc0"],

Cell[BoxData[
 GraphicsBox[{{{}, {{}, 
     {GrayLevel[0], PointSize[0.012833333333333334`], Thickness[0.005], 
      PointBox[{{-0.01, 0.0009000000000000001}, {-0.005, 0.0033}, {0., 
       0.0045000000000000005`}, {0.005, 0.0117}, {0.01, 
       0.016800000000000002`}, {0.015, 0.0292}, {0.02, 
       0.032600000000000004`}}]}, {}}, {}}, {{}, {
     {GrayLevel[0], AbsolutePointSize[6], Thickness[0.005], 
      GeometricTransformationBox[
       TagBox[InsetBox["-", {0., 0.}],
        "InsetString"], {{{-0.01, 0.00047357165665044387`}}, {{-0.005, 
       0.002350808891957678}}, {{0., 0.0033649534360772585`}}, {{0.005, 
       0.009771966139838481}}, {{0.01, 0.014460192174228103`}}, {{0.015, 
       0.02607648889853128}}, {{0.02, 
       0.029294819669953016`}}}]}, {}}, {}}, {{}, {
     {GrayLevel[0], AbsolutePointSize[6], Thickness[0.005], 
      GeometricTransformationBox[
       TagBox[InsetBox["-", {0., 0.}],
        "InsetString"], {{{-0.01, 0.0017097495986561177`}}, {{-0.005, 
       0.004630669103455605}}, {{0., 0.006015602929389386}}, {{0.005, 
       0.014003060445948328`}}, {{0.01, 0.019510917484285496`}}, {{0.015, 
       0.03268509725053371}}, {{0.02, 0.03626415519426316}}}]}, {}}, {}}},
  AspectRatio->NCache[GoldenRatio^(-1), 0.6180339887498948],
  Axes->{True, True},
  AxesLabel->{None, None},
  AxesOrigin->{0, 0},
  DisplayFunction->Identity,
  Frame->{{False, False}, {False, False}},
  FrameLabel->{{None, None}, {None, None}},
  FrameTicks->{{Automatic, Automatic}, {Automatic, Automatic}},
  GridLines->{None, None},
  GridLinesStyle->Directive[
    GrayLevel[0.5, 0.4]],
  Method->{},
  PlotRange->{{-0.011, 0.021}, {0, 0.05}},
  PlotRangeClipping->True,
  PlotRangePadding->{{0, 0}, {0, 0}},
  Ticks->{Automatic, Automatic}]], "Output",
 ExpressionUUID -> "e85f4975-7493-4ac1-ba8f-084175f8fdc0"]
}, Open  ]],

Cell[CellGroupData[{

Cell[BoxData[{
 RowBox[{
  RowBox[{"PlotCI1", "=", 
   RowBox[{"Table", "[", 
    RowBox[{"0", ",", 
     RowBox[{"{", 
      RowBox[{"i", ",", "2"}], "}"}], ",", 
     RowBox[{"{", 
      RowBox[{"j", ",", "2"}], "}"}]}], "]"}]}], ";"}], "\[IndentingNewLine]", 
 RowBox[{
  RowBox[{"PlotCI2", "=", 
   RowBox[{"Table", "[", 
    RowBox[{"0", ",", 
     RowBox[{"{", 
      RowBox[{"i", ",", "2"}], "}"}], ",", 
     RowBox[{"{", 
      RowBox[{"j", ",", "2"}], "}"}]}], "]"}]}], ";"}], "\[IndentingNewLine]", 
 RowBox[{
  RowBox[{"PlotCI3", "=", 
   RowBox[{"Table", "[", 
    RowBox[{"0", ",", 
     RowBox[{"{", 
      RowBox[{"i", ",", "2"}], "}"}], ",", 
     RowBox[{"{", 
      RowBox[{"j", ",", "2"}], "}"}]}], "]"}]}], ";"}], "\[IndentingNewLine]", 
 RowBox[{
  RowBox[{"PlotCI4", "=", 
   RowBox[{"Table", "[", 
    RowBox[{"0", ",", 
     RowBox[{"{", 
      RowBox[{"i", ",", "2"}], "}"}], ",", 
     RowBox[{"{", 
      RowBox[{"j", ",", "2"}], "}"}]}], "]"}]}], ";"}], "\[IndentingNewLine]", 
 RowBox[{
  RowBox[{"PlotCI5", "=", 
   RowBox[{"Table", "[", 
    RowBox[{"0", ",", 
     RowBox[{"{", 
      RowBox[{"i", ",", "2"}], "}"}], ",", 
     RowBox[{"{", 
      RowBox[{"j", ",", "2"}], "}"}]}], "]"}]}], ";"}], "\[IndentingNewLine]", 
 RowBox[{
  RowBox[{"PlotCI6", "=", 
   RowBox[{"Table", "[", 
    RowBox[{"0", ",", 
     RowBox[{"{", 
      RowBox[{"i", ",", "2"}], "}"}], ",", 
     RowBox[{"{", 
      RowBox[{"j", ",", "2"}], "}"}]}], "]"}]}], ";"}], "\[IndentingNewLine]", 
 RowBox[{
  RowBox[{"PlotCI7", "=", 
   RowBox[{"Table", "[", 
    RowBox[{"0", ",", 
     RowBox[{"{", 
      RowBox[{"i", ",", "2"}], "}"}], ",", 
     RowBox[{"{", 
      RowBox[{"j", ",", "2"}], "}"}]}], "]"}]}], ";"}], "\[IndentingNewLine]", 
 RowBox[{
  RowBox[{"For", "[", 
   RowBox[{
    RowBox[{"change", "=", "1"}], ",", 
    RowBox[{"change", "\[LessEqual]", 
     RowBox[{"ChangeMax", "+", "1"}]}], ",", 
    RowBox[{"change", "=", 
     RowBox[{"change", "+", "1"}]}], ",", "\[IndentingNewLine]", 
    RowBox[{
     RowBox[{
      RowBox[{"PlotCI1", "[", 
       RowBox[{"[", 
        RowBox[{"1", ",", "1"}], "]"}], "]"}], "=", 
      RowBox[{"Resultparameter", "[", 
       RowBox[{"[", "1", "]"}], "]"}]}], ";", "\[IndentingNewLine]", 
     RowBox[{
      RowBox[{"PlotCI1", "[", 
       RowBox[{"[", 
        RowBox[{"1", ",", "2"}], "]"}], "]"}], "=", 
      RowBox[{
       UnderscriptBox["z", "_"], "[", 
       RowBox[{"[", "1", "]"}], "]"}]}], ";", "\[IndentingNewLine]", 
     RowBox[{
      RowBox[{"PlotCI1", "[", 
       RowBox[{"[", 
        RowBox[{"2", ",", "1"}], "]"}], "]"}], "=", 
      RowBox[{"Resultparameter", "[", 
       RowBox[{"[", "1", "]"}], "]"}]}], ";", "\[IndentingNewLine]", 
     RowBox[{
      RowBox[{"PlotCI1", "[", 
       RowBox[{"[", 
        RowBox[{"2", ",", "2"}], "]"}], "]"}], "=", 
      RowBox[{
       OverscriptBox["z", "_"], "[", 
       RowBox[{"[", "1", "]"}], "]"}]}], ";", "\[IndentingNewLine]", 
     RowBox[{
      RowBox[{"PlotCI2", "[", 
       RowBox[{"[", 
        RowBox[{"1", ",", "1"}], "]"}], "]"}], "=", 
      RowBox[{"Resultparameter", "[", 
       RowBox[{"[", "2", "]"}], "]"}]}], ";", "\[IndentingNewLine]", 
     RowBox[{
      RowBox[{"PlotCI2", "[", 
       RowBox[{"[", 
        RowBox[{"1", ",", "2"}], "]"}], "]"}], "=", 
      RowBox[{
       UnderscriptBox["z", "_"], "[", 
       RowBox[{"[", "2", "]"}], "]"}]}], ";", "\[IndentingNewLine]", 
     RowBox[{
      RowBox[{"PlotCI2", "[", 
       RowBox[{"[", 
        RowBox[{"2", ",", "1"}], "]"}], "]"}], "=", 
      RowBox[{"Resultparameter", "[", 
       RowBox[{"[", "2", "]"}], "]"}]}], ";", "\[IndentingNewLine]", 
     RowBox[{
      RowBox[{"PlotCI2", "[", 
       RowBox[{"[", 
        RowBox[{"2", ",", "2"}], "]"}], "]"}], "=", 
      RowBox[{
       OverscriptBox["z", "_"], "[", 
       RowBox[{"[", "2", "]"}], "]"}]}], ";", "\[IndentingNewLine]", 
     RowBox[{
      RowBox[{"PlotCI3", "[", 
       RowBox[{"[", 
        RowBox[{"1", ",", "1"}], "]"}], "]"}], "=", 
      RowBox[{"Resultparameter", "[", 
       RowBox[{"[", "3", "]"}], "]"}]}], ";", "\[IndentingNewLine]", 
     RowBox[{
      RowBox[{"PlotCI3", "[", 
       RowBox[{"[", 
        RowBox[{"1", ",", "2"}], "]"}], "]"}], "=", 
      RowBox[{
       UnderscriptBox["z", "_"], "[", 
       RowBox[{"[", "3", "]"}], "]"}]}], ";", "\[IndentingNewLine]", 
     RowBox[{
      RowBox[{"PlotCI3", "[", 
       RowBox[{"[", 
        RowBox[{"2", ",", "1"}], "]"}], "]"}], "=", 
      RowBox[{"Resultparameter", "[", 
       RowBox[{"[", "3", "]"}], "]"}]}], ";", "\[IndentingNewLine]", 
     RowBox[{
      RowBox[{"PlotCI3", "[", 
       RowBox[{"[", 
        RowBox[{"2", ",", "2"}], "]"}], "]"}], "=", 
      RowBox[{
       OverscriptBox["z", "_"], "[", 
       RowBox[{"[", "3", "]"}], "]"}]}], ";", "\[IndentingNewLine]", 
     RowBox[{
      RowBox[{"PlotCI4", "[", 
       RowBox[{"[", 
        RowBox[{"1", ",", "1"}], "]"}], "]"}], "=", 
      RowBox[{"Resultparameter", "[", 
       RowBox[{"[", "4", "]"}], "]"}]}], ";", "\[IndentingNewLine]", 
     RowBox[{
      RowBox[{"PlotCI4", "[", 
       RowBox[{"[", 
        RowBox[{"1", ",", "2"}], "]"}], "]"}], "=", 
      RowBox[{
       UnderscriptBox["z", "_"], "[", 
       RowBox[{"[", "4", "]"}], "]"}]}], ";", "\[IndentingNewLine]", 
     RowBox[{
      RowBox[{"PlotCI4", "[", 
       RowBox[{"[", 
        RowBox[{"2", ",", "1"}], "]"}], "]"}], "=", 
      RowBox[{"Resultparameter", "[", 
       RowBox[{"[", "4", "]"}], "]"}]}], ";", "\[IndentingNewLine]", 
     RowBox[{
      RowBox[{"PlotCI4", "[", 
       RowBox[{"[", 
        RowBox[{"2", ",", "2"}], "]"}], "]"}], "=", 
      RowBox[{
       OverscriptBox["z", "_"], "[", 
       RowBox[{"[", "4", "]"}], "]"}]}], ";", "\[IndentingNewLine]", 
     RowBox[{
      RowBox[{"PlotCI5", "[", 
       RowBox[{"[", 
        RowBox[{"1", ",", "1"}], "]"}], "]"}], "=", 
      RowBox[{"Resultparameter", "[", 
       RowBox[{"[", "5", "]"}], "]"}]}], ";", "\[IndentingNewLine]", 
     RowBox[{
      RowBox[{"PlotCI5", "[", 
       RowBox[{"[", 
        RowBox[{"1", ",", "2"}], "]"}], "]"}], "=", 
      RowBox[{
       UnderscriptBox["z", "_"], "[", 
       RowBox[{"[", "5", "]"}], "]"}]}], ";", "\[IndentingNewLine]", 
     RowBox[{
      RowBox[{"PlotCI5", "[", 
       RowBox[{"[", 
        RowBox[{"2", ",", "1"}], "]"}], "]"}], "=", 
      RowBox[{"Resultparameter", "[", 
       RowBox[{"[", "5", "]"}], "]"}]}], ";", "\[IndentingNewLine]", 
     RowBox[{
      RowBox[{"PlotCI5", "[", 
       RowBox[{"[", 
        RowBox[{"2", ",", "2"}], "]"}], "]"}], "=", 
      RowBox[{
       OverscriptBox["z", "_"], "[", 
       RowBox[{"[", "5", "]"}], "]"}]}], ";", "\[IndentingNewLine]", 
     RowBox[{
      RowBox[{"PlotCI6", "[", 
       RowBox[{"[", 
        RowBox[{"1", ",", "1"}], "]"}], "]"}], "=", 
      RowBox[{"Resultparameter", "[", 
       RowBox[{"[", "6", "]"}], "]"}]}], ";", "\[IndentingNewLine]", 
     RowBox[{
      RowBox[{"PlotCI6", "[", 
       RowBox[{"[", 
        RowBox[{"1", ",", "2"}], "]"}], "]"}], "=", 
      RowBox[{
       UnderscriptBox["z", "_"], "[", 
       RowBox[{"[", "6", "]"}], "]"}]}], ";", "\[IndentingNewLine]", 
     RowBox[{
      RowBox[{"PlotCI6", "[", 
       RowBox[{"[", 
        RowBox[{"2", ",", "1"}], "]"}], "]"}], "=", 
      RowBox[{"Resultparameter", "[", 
       RowBox[{"[", "6", "]"}], "]"}]}], ";", "\[IndentingNewLine]", 
     RowBox[{
      RowBox[{"PlotCI6", "[", 
       RowBox[{"[", 
        RowBox[{"2", ",", "2"}], "]"}], "]"}], "=", 
      RowBox[{
       OverscriptBox["z", "_"], "[", 
       RowBox[{"[", "6", "]"}], "]"}]}], ";", "\[IndentingNewLine]", 
     RowBox[{
      RowBox[{"PlotCI7", "[", 
       RowBox[{"[", 
        RowBox[{"1", ",", "1"}], "]"}], "]"}], "=", 
      RowBox[{"Resultparameter", "[", 
       RowBox[{"[", "7", "]"}], "]"}]}], ";", "\[IndentingNewLine]", 
     RowBox[{
      RowBox[{"PlotCI7", "[", 
       RowBox[{"[", 
        RowBox[{"1", ",", "2"}], "]"}], "]"}], "=", 
      RowBox[{
       UnderscriptBox["z", "_"], "[", 
       RowBox[{"[", "7", "]"}], "]"}]}], ";", "\[IndentingNewLine]", 
     RowBox[{
      RowBox[{"PlotCI7", "[", 
       RowBox[{"[", 
        RowBox[{"2", ",", "1"}], "]"}], "]"}], "=", 
      RowBox[{"Resultparameter", "[", 
       RowBox[{"[", "7", "]"}], "]"}]}], ";", "\[IndentingNewLine]", 
     RowBox[{
      RowBox[{"PlotCI7", "[", 
       RowBox[{"[", 
        RowBox[{"2", ",", "2"}], "]"}], "]"}], "=", 
      RowBox[{
       OverscriptBox["z", "_"], "[", 
       RowBox[{"[", "7", "]"}], "]"}]}], ";"}]}], "\[IndentingNewLine]", 
   "]"}], ";"}], "\[IndentingNewLine]", 
 RowBox[{
  RowBox[{"gCI1", "=", 
   RowBox[{"ListPlot", "[", 
    RowBox[{"PlotCI1", ",", 
     RowBox[{"PlotRange", "\[Rule]", 
      RowBox[{"{", 
       RowBox[{
        RowBox[{"{", 
         RowBox[{"MinV", ",", "MaxV"}], "}"}], ",", 
        RowBox[{"{", 
         RowBox[{"0", ",", "0.1"}], "}"}]}], "}"}]}], ",", 
     RowBox[{"PlotStyle", "\[Rule]", 
      RowBox[{"{", 
       RowBox[{
        RowBox[{"Thickness", "[", "0.001", "]"}], ",", "Black"}], "}"}]}], 
     ",", 
     RowBox[{"Joined", "\[Rule]", "True"}]}], "]"}]}], 
  ";"}], "\[IndentingNewLine]", 
 RowBox[{
  RowBox[{"gCI2", "=", 
   RowBox[{"ListPlot", "[", 
    RowBox[{"PlotCI2", ",", 
     RowBox[{"PlotRange", "\[Rule]", 
      RowBox[{"{", 
       RowBox[{
        RowBox[{"{", 
         RowBox[{"MinV", ",", "MaxV"}], "}"}], ",", 
        RowBox[{"{", 
         RowBox[{"0", ",", "0.1"}], "}"}]}], "}"}]}], ",", 
     RowBox[{"PlotStyle", "\[Rule]", 
      RowBox[{"{", 
       RowBox[{
        RowBox[{"Thickness", "[", "0.001", "]"}], ",", "Black"}], "}"}]}], 
     ",", 
     RowBox[{"Joined", "\[Rule]", "True"}]}], "]"}]}], 
  ";"}], "\[IndentingNewLine]", 
 RowBox[{
  RowBox[{"gCI3", "=", 
   RowBox[{"ListPlot", "[", 
    RowBox[{"PlotCI3", ",", 
     RowBox[{"PlotRange", "\[Rule]", 
      RowBox[{"{", 
       RowBox[{
        RowBox[{"{", 
         RowBox[{"MinV", ",", "MaxV"}], "}"}], ",", 
        RowBox[{"{", 
         RowBox[{"0", ",", "0.1"}], "}"}]}], "}"}]}], ",", 
     RowBox[{"PlotStyle", "\[Rule]", 
      RowBox[{"{", 
       RowBox[{
        RowBox[{"Thickness", "[", "0.001", "]"}], ",", "Black"}], "}"}]}], 
     ",", 
     RowBox[{"Joined", "\[Rule]", "True"}]}], "]"}]}], 
  ";"}], "\[IndentingNewLine]", 
 RowBox[{
  RowBox[{"gCI4", "=", 
   RowBox[{"ListPlot", "[", 
    RowBox[{"PlotCI4", ",", 
     RowBox[{"PlotRange", "\[Rule]", 
      RowBox[{"{", 
       RowBox[{
        RowBox[{"{", 
         RowBox[{"MinV", ",", "MaxV"}], "}"}], ",", 
        RowBox[{"{", 
         RowBox[{"0", ",", "0.1"}], "}"}]}], "}"}]}], ",", 
     RowBox[{"PlotStyle", "\[Rule]", 
      RowBox[{"{", 
       RowBox[{
        RowBox[{"Thickness", "[", "0.001", "]"}], ",", "Black"}], "}"}]}], 
     ",", 
     RowBox[{"Joined", "\[Rule]", "True"}]}], "]"}]}], 
  ";"}], "\[IndentingNewLine]", 
 RowBox[{
  RowBox[{"gCI5", "=", 
   RowBox[{"ListPlot", "[", 
    RowBox[{"PlotCI5", ",", 
     RowBox[{"PlotRange", "\[Rule]", 
      RowBox[{"{", 
       RowBox[{
        RowBox[{"{", 
         RowBox[{"MinV", ",", "MaxV"}], "}"}], ",", 
        RowBox[{"{", 
         RowBox[{"0", ",", "0.1"}], "}"}]}], "}"}]}], ",", 
     RowBox[{"PlotStyle", "\[Rule]", 
      RowBox[{"{", 
       RowBox[{
        RowBox[{"Thickness", "[", "0.001", "]"}], ",", "Black"}], "}"}]}], 
     ",", 
     RowBox[{"Joined", "\[Rule]", "True"}]}], "]"}]}], 
  ";"}], "\[IndentingNewLine]", 
 RowBox[{
  RowBox[{"gCI6", "=", 
   RowBox[{"ListPlot", "[", 
    RowBox[{"PlotCI6", ",", 
     RowBox[{"PlotRange", "\[Rule]", 
      RowBox[{"{", 
       RowBox[{
        RowBox[{"{", 
         RowBox[{"MinV", ",", "MaxV"}], "}"}], ",", 
        RowBox[{"{", 
         RowBox[{"0", ",", "0.1"}], "}"}]}], "}"}]}], ",", 
     RowBox[{"PlotStyle", "\[Rule]", 
      RowBox[{"{", 
       RowBox[{
        RowBox[{"Thickness", "[", "0.001", "]"}], ",", "Black"}], "}"}]}], 
     ",", 
     RowBox[{"Joined", "\[Rule]", "True"}]}], "]"}]}], 
  ";"}], "\[IndentingNewLine]", 
 RowBox[{
  RowBox[{"gCI7", "=", 
   RowBox[{"ListPlot", "[", 
    RowBox[{"PlotCI7", ",", 
     RowBox[{"PlotRange", "\[Rule]", 
      RowBox[{"{", 
       RowBox[{
        RowBox[{"{", 
         RowBox[{"MinV", ",", "MaxV"}], "}"}], ",", 
        RowBox[{"{", 
         RowBox[{"0", ",", "0.1"}], "}"}]}], "}"}]}], ",", 
     RowBox[{"PlotStyle", "\[Rule]", 
      RowBox[{"{", 
       RowBox[{
        RowBox[{"Thickness", "[", "0.001", "]"}], ",", "Black"}], "}"}]}], 
     ",", 
     RowBox[{"Joined", "\[Rule]", "True"}]}], "]"}]}], 
  ";"}], "\[IndentingNewLine]", 
 RowBox[{"Show", "[", 
  RowBox[{
  "gNumerical", ",", "gCI1", ",", "gCI2", ",", "gCI3", ",", "gCI4", ",", 
   "gCI5", ",", "gCI6", ",", "gCI7", ",", "gCIunder", ",", "gCIupper"}], 
  "]"}], "\[IndentingNewLine]"}], "Input",
 ExpressionUUID -> "2f8308e2-b6e0-49a4-81c4-82417863ba1e"],

Cell[BoxData[
 GraphicsBox[{{{}, {{}, 
     {GrayLevel[0], PointSize[0.012833333333333334`], Thickness[0.005], 
      PointBox[{{-0.01, 0.0009000000000000001}, {-0.005, 0.0033}, {0., 
       0.0045000000000000005`}, {0.005, 0.0117}, {0.01, 
       0.016800000000000002`}, {0.015, 0.0292}, {0.02, 
       0.032600000000000004`}}]}, {}}, {}}, {{}, {{}, {}, 
     {GrayLevel[0], PointSize[0.012833333333333334`], Thickness[0.001], 
      LineBox[{{-0.01, 0.00047357165665044387`}, {-0.01, 
       0.0017097495986561177`}}]}}, {}}, {{}, {{}, {}, 
     {GrayLevel[0], PointSize[0.012833333333333334`], Thickness[0.001], 
      LineBox[{{-0.005, 0.002350808891957678}, {-0.005, 
       0.004630669103455605}}]}}, {}}, {{}, {{}, {}, 
     {GrayLevel[0], PointSize[0.012833333333333334`], Thickness[0.001], 
      LineBox[{{0., 0.0033649534360772585`}, {0., 
       0.006015602929389386}}]}}, {}}, {{}, {{}, {}, 
     {GrayLevel[0], PointSize[0.012833333333333334`], Thickness[0.001], 
      LineBox[{{0.005, 0.009771966139838481}, {0.005, 
       0.014003060445948328`}}]}}, {}}, {{}, {{}, {}, 
     {GrayLevel[0], PointSize[0.012833333333333334`], Thickness[0.001], 
      LineBox[{{0.01, 0.014460192174228103`}, {0.01, 
       0.019510917484285496`}}]}}, {}}, {{}, {{}, {}, 
     {GrayLevel[0], PointSize[0.012833333333333334`], Thickness[0.001], 
      LineBox[{{0.015, 0.02607648889853128}, {0.015, 
       0.03268509725053371}}]}}, {}}, {{}, {{}, {}, 
     {GrayLevel[0], PointSize[0.012833333333333334`], Thickness[0.001], 
      LineBox[{{0.02, 0.029294819669953016`}, {0.02, 
       0.03626415519426316}}]}}, {}}, {{}, {
     {GrayLevel[0], AbsolutePointSize[6], Thickness[0.005], 
      GeometricTransformationBox[
       TagBox[InsetBox["-", {0., 0.}],
        "InsetString"], {{{-0.01, 0.00047357165665044387`}}, {{-0.005, 
       0.002350808891957678}}, {{0., 0.0033649534360772585`}}, {{0.005, 
       0.009771966139838481}}, {{0.01, 0.014460192174228103`}}, {{0.015, 
       0.02607648889853128}}, {{0.02, 
       0.029294819669953016`}}}]}, {}}, {}}, {{}, {
     {GrayLevel[0], AbsolutePointSize[6], Thickness[0.005], 
      GeometricTransformationBox[
       TagBox[InsetBox["-", {0., 0.}],
        "InsetString"], {{{-0.01, 0.0017097495986561177`}}, {{-0.005, 
       0.004630669103455605}}, {{0., 0.006015602929389386}}, {{0.005, 
       0.014003060445948328`}}, {{0.01, 0.019510917484285496`}}, {{0.015, 
       0.03268509725053371}}, {{0.02, 0.03626415519426316}}}]}, {}}, {}}},
  AspectRatio->NCache[GoldenRatio^(-1), 0.6180339887498948],
  Axes->{True, True},
  AxesLabel->{None, None},
  AxesOrigin->{0, 0},
  DisplayFunction->Identity,
  Frame->{{False, False}, {False, False}},
  FrameLabel->{{None, None}, {None, None}},
  FrameTicks->{{Automatic, Automatic}, {Automatic, Automatic}},
  GridLines->{None, None},
  GridLinesStyle->Directive[
    GrayLevel[0.5, 0.4]],
  Method->{},
  PlotRange->{{-0.011, 0.021}, {0, 0.05}},
  PlotRangeClipping->True,
  PlotRangePadding->{{0, 0}, {0, 0}},
  Ticks->{Automatic, Automatic}]], "Output",
 ExpressionUUID -> "6fb6bd86-bd3c-4a25-a96c-dabf969798ce"]
}, Open  ]],

Cell[CellGroupData[{

Cell[BoxData[
 RowBox[{"Show", "[", 
  RowBox[{
  "gDfix", ",", "gLfix", ",", "gNumerical", ",", "gCI1", ",", "gCI2", ",", 
   "gCI3", ",", "gCI4", ",", "gCI5", ",", "gCI6", ",", "gCI7", ",", 
   "gCIunder", ",", "gCIupper", ",", 
   RowBox[{"PlotRange", "\[Rule]", 
    RowBox[{"{", 
     RowBox[{
      RowBox[{"{", 
       RowBox[{"MinV", ",", "MaxV"}], "}"}], ",", 
      RowBox[{"{", 
       RowBox[{"0", ",", "0.05"}], "}"}]}], "}"}]}], ",", 
   RowBox[{"AxesOrigin", "\[Rule]", 
    RowBox[{"{", 
     RowBox[{"0", ",", "0"}], "}"}]}], ",", 
   RowBox[{"AspectRatio", "\[Rule]", "0.75"}]}], "]"}]], "Input",
 ExpressionUUID -> "22e60ead-93bd-4bdb-b2c1-5c340b303fcf"],

Cell[BoxData[
 GraphicsBox[{{{}, {}, 
    {GrayLevel[0], Thickness[0.005], Opacity[1.], LineBox[CompressedData["
1:eJwVzn081AcAx/ErlcrLZkxpXsvLZbWQDLnK+KLGebhKucvFReQpyUOen+Lq
jvP8cD8Pecr9GhWTyUToR0sxcS8xSaot8prSWdp5aldrf3xe738/ut4hh31X
0mg01qf+l5gqfa2fKqRe7bn4IMnHETP79K6t5gup5secxqkwR9hW1QX8kSCk
/KMG6tnJjpC5d7wkwoWUyqnIBWa5I+wGnz2nHRdSLooYLcEjRyy26Q6PmAmp
7erH6ByWEzzyatr5LwTUUrfhnRArZ9C/v5E1ZimgfpDzHm1lHECHZ7F8ZPQ8
pbnPoDwx0gVVm7/8GJ/Bpxj5a7vn/j4CX7Nsldr9KdReEyWP+FoOThvXtbHu
nqOearnZihRcVBoFkoVGiZQy3Yb3NoIHWU/XhtgTcZR0cuM56UMvKNQ25oZU
RVMawc2THV/7oDynxPmmWiQlMF6qGI7zBffaTXExM5y6x5s5RbIC4Lyw2rrQ
M4Rq15v1cjMJwkk54b2FeYpaWcw4pO1wBk0GvLKJrpNUxxw7Q2chFKwKRUum
mSd1/zcj8ehAOCTs6/4tyq5UKFHIkc5HYDq1xiNgsy1lqVBzi7eKhi1j58vr
neoY8fh3XeyFWDyJ2LB0X8SESoe0dEgvAfSaz2TRlzhIe9kadvt2EpoG80Yf
znhB1z3n0J3xZLj9Q6+3CfGDko74PeHPx9hVrkK1IAiMtfpmRdPnkV9Qd3Eo
PxQRt+yMr1QIUK197t2A4VlM/PJuzM8+FctyV7vm1kg4PF76q3o+DaZmOaqr
kmLAPbvgtWMsHWMWZXk0jXgka9gMmdRmwq9GNd3neSJ0AhOa9H/ORomJjRX3
YDLWxWWKPXi5MJ+f1HQrSoH2xODWWXYeul/f2rb+PR+rRhirBgLyoWK3XKRh
fwERKw6pTgcXINzBYnVBpgAue/2XGsLE6Euqr+t+I8Qo7cfmwBwCT7QyGg8y
0sCW8SdNywvxdLJkLrNMhHHRo/tdd4tQpKmep/sqHcIumZfDk2KEzWYYGn6X
iT9v1FJhshJYvmesfFWQhZEip6nZr0rRGcQy//gsGzylSqu1u8qgner4cIKe
i5P1ginrgHJMGc4qKw3lwqbf4sSOogqoCnpmWNF56I3s62ltrMSO+Vtnwrfn
w+7DpTTh2Uu4sulF5R1pPuZsnbR7larQ9EW6tD+8AC9kWeOReVVopTuVNW4R
Q26QddXHQIJNU9Zav/aIoatVRjNqkyAqyk7vcp8YfPPFIw0dEgyvcTYWDIgx
ZxBy1aRTgtxtR5n2w2K036g8xuiWQDkwOKbvuRg7Xa79bi2VQP66ZHRoXoxl
pq+B64QEg2/niif1COy3HLVMUCFhxF+83L2NgD59qf+DKolM9Q8N1foEPo/q
9UxRI8E0XdcbYEzAhh+UJtQkQUXoLM1YEKi2cH+Tq0PipwUnrvwwASzrKFWb
klif5uI7wibQKmip+9acRIDW0bCbbgSut/Ufrd1NQm+Ptyj2OIHjLScaGyxJ
lMbFtCoCCXx0fRzTZk9icX1S97PTBFak0YysHElwSs8PUiEEdrdkTHY6k1Bv
z55OiSTwdLyLfc+FRKizWO4dQ4DR7qfm4EpiYLxkxf54AolnfB70cUgYBleq
fpP06edNk+gAl4RIcXnTmhQC7bvcmIPuJP4DlTtY1Q==
      "]]}}, {{}, {}, 
    {GrayLevel[0], Thickness[0.005], Opacity[1.], Dashing[{Small, Small}], 
     LineBox[CompressedData["
1:eJwVz3k4lAkAx3GlFLOUYs0mpEVhV6comd8oV5eQaBxtJKV15I7GGmNGWY0G
845jHJNXUY5MNVJrapUOtIodekrrak151hNKRdNkd//4Pp+/v6Yh0d5H5qqp
qe35r/+NFGxbwY5TOfbdNXtiP6NFS2Yas7Xn9dG8tN4m2t1+Q5tyWCbqVv+H
tiCCyZlze5omMSxcJVVX0oZLtmcrZAvBpzyLvKhOgadtlc5zGRVpGR8Xl6sb
4vQchme3bDWSkBkiUrdGxet1k50ye8QZeWQXqTugwb/M6Q+ZOwaoLexYi924
8/tnN5tHDLgMC5/4jvqA8jpeOm1xGPMm9DtNSgNg/H6DfvjOcKicdAasYoIR
r68RqvU+GoyNCpuanlAEfw5smtKLQ9do+qch9jFYJdAbv8QmwlHpdPKtcQSq
rroZ7m5JBkXa6znIjIa4Ez/d6mVCWWjg1Zobg/5bh3iHDFgQW9ebU1zjcElV
5P/+YjroY769zZPx6DQ90nfJJgOROcH32loSwaF8KKh9xkEHxzewLfYkToaq
7tFCM3EjsG6dmXsKVOx2a6MlZ1Aa8u2rUT0mXrIt3UyasnC9OZxecTcVM5Nq
3Q1O2WBMG7+QCtJQZVFamDN2FlTngUX9JAtEu6RTmZKD9i8DT3POpUOz2EXs
r89H8uPR2alENhKgXL9jlA/6gzccuUcG0pZHps7W56KzgVo9ZM+Bd2DLSAA3
D/H3HU2PLeWi9c+u+aw9+aBO/rywcpSLVw41s1JdAdjaHTzt7ky0axw1yFMI
MN/HJHzi8ml4aQ4obOsI7M2uHFYTnoE4arM8jSOE8Pn69gfMLJS0Bor6/Arw
watxgYbPr9jkvXXZ7PJCGP52/FWsYzaKtn1tfPSuEAwPPX2GwVmIjjMp/reK
QEw/uD713+eujHubVanFKMi//E4m5+Hu1zGuq7cIVw9kZKrV5eC5pDvLj1oC
gQ6v6UTBOTQ9LK7RGS+B+yeXFT9u5sNe34TLu1GK1nc7RMxKPkL3RdgbM8tQ
GRY2MkzNBWNKpLnfqxz86NQXXG4ukhTb2yy/EWNgorYMylyYz6tZ/iVJjDrV
4HfyqDxYFn8MfDYkxunyRfQLL/Kg2rUiWeh8Hq03fW15e/Nhu8ahsvrKeeiE
F/ZImvPhaLOxpmxpBXrJ/h8kqwQQXdAtL02owFw/x30PRQIc9Bg8Pz5QgS3l
QrNlCwlMLOGxzLeTmHZJkas0CTTQ/dIGnUlIx4I4QxQCUVGmv4hcSazdYv53
9SICY23SU7o7SZj3XCPtDAgoWP2JKk8SiyldK/dbEPjr7ZrInoMkFIkUU74z
gbb2bgY3hUSl0fjTOFcCWdMlB+hMEsGt3Sw/dwJuFkf9lKkkXuoWDxrvJnA/
XekTk06iq3a1uG4fgTv2Zp5BZ0g0D7uYdIQQaLyY4GorJJGSZfmkPpRAghwu
EwUk7NZqp+WFEdgwV8u5pojE1VR5P+M4AUlQmZNpKYlq6uGyNzEE6vQebtWu
JBF2x9XjcRyBiG25Do8ukPg+zOrrlQQC1icCtmRUkSi7NhmUlEygumPcbuYy
iQD/Hu2AUwSOztzcdL2WBHXOTRktlYD5Ko5tdD2J3qqSyJVpBEZ8PDZaNZDI
92AZaaQTINnUDSMSEv8C1spMDw==
      "]]}}, {{}, {{}, 
     {GrayLevel[0], PointSize[0.012833333333333334`], Thickness[0.005], 
      PointBox[{{-0.01, 0.0009000000000000001}, {-0.005, 0.0033}, {0., 
       0.0045000000000000005`}, {0.005, 0.0117}, {0.01, 
       0.016800000000000002`}, {0.015, 0.0292}, {0.02, 
       0.032600000000000004`}}]}, {}}, {}}, {{}, {{}, {}, 
     {GrayLevel[0], PointSize[0.012833333333333334`], Thickness[0.001], 
      LineBox[{{-0.01, 0.00047357165665044387`}, {-0.01, 
       0.0017097495986561177`}}]}}, {}}, {{}, {{}, {}, 
     {GrayLevel[0], PointSize[0.012833333333333334`], Thickness[0.001], 
      LineBox[{{-0.005, 0.002350808891957678}, {-0.005, 
       0.004630669103455605}}]}}, {}}, {{}, {{}, {}, 
     {GrayLevel[0], PointSize[0.012833333333333334`], Thickness[0.001], 
      LineBox[{{0., 0.0033649534360772585`}, {0., 
       0.006015602929389386}}]}}, {}}, {{}, {{}, {}, 
     {GrayLevel[0], PointSize[0.012833333333333334`], Thickness[0.001], 
      LineBox[{{0.005, 0.009771966139838481}, {0.005, 
       0.014003060445948328`}}]}}, {}}, {{}, {{}, {}, 
     {GrayLevel[0], PointSize[0.012833333333333334`], Thickness[0.001], 
      LineBox[{{0.01, 0.014460192174228103`}, {0.01, 
       0.019510917484285496`}}]}}, {}}, {{}, {{}, {}, 
     {GrayLevel[0], PointSize[0.012833333333333334`], Thickness[0.001], 
      LineBox[{{0.015, 0.02607648889853128}, {0.015, 
       0.03268509725053371}}]}}, {}}, {{}, {{}, {}, 
     {GrayLevel[0], PointSize[0.012833333333333334`], Thickness[0.001], 
      LineBox[{{0.02, 0.029294819669953016`}, {0.02, 
       0.03626415519426316}}]}}, {}}, {{}, {
     {GrayLevel[0], AbsolutePointSize[6], Thickness[0.005], 
      GeometricTransformationBox[
       TagBox[InsetBox["-", {0., 0.}],
        "InsetString"], {{{-0.01, 0.00047357165665044387`}}, {{-0.005, 
       0.002350808891957678}}, {{0., 0.0033649534360772585`}}, {{0.005, 
       0.009771966139838481}}, {{0.01, 0.014460192174228103`}}, {{0.015, 
       0.02607648889853128}}, {{0.02, 
       0.029294819669953016`}}}]}, {}}, {}}, {{}, {
     {GrayLevel[0], AbsolutePointSize[6], Thickness[0.005], 
      GeometricTransformationBox[
       TagBox[InsetBox["-", {0., 0.}],
        "InsetString"], {{{-0.01, 0.0017097495986561177`}}, {{-0.005, 
       0.004630669103455605}}, {{0., 0.006015602929389386}}, {{0.005, 
       0.014003060445948328`}}, {{0.01, 0.019510917484285496`}}, {{0.015, 
       0.03268509725053371}}, {{0.02, 0.03626415519426316}}}]}, {}}, {}}},
  AspectRatio->0.75,
  Axes->{True, True},
  AxesLabel->{None, None},
  AxesOrigin->{0, 0},
  DisplayFunction->Identity,
  Frame->{{False, False}, {False, False}},
  FrameLabel->{{None, None}, {None, None}},
  FrameTicks->{{Automatic, Automatic}, {Automatic, Automatic}},
  GridLines->{None, None},
  GridLinesStyle->Directive[
    GrayLevel[0.5, 0.4]],
  Method->{
   "DefaultBoundaryStyle" -> Automatic, "DefaultMeshStyle" -> 
    AbsolutePointSize[6], "ScalingFunctions" -> None},
  PlotRange->{{-0.011, 0.021}, {0, 0.05}},
  PlotRangeClipping->True,
  PlotRangePadding->{{0, 0}, {0, 0}},
  Ticks->{Automatic, Automatic}]], "Output",
 ExpressionUUID -> "eb2856b2-a6ce-40a7-9401-b497b3fdd2b4"]
}, Open  ]],

Cell[CellGroupData[{

Cell[BoxData[
 RowBox[{"Show", "[", 
  RowBox[{"%", ",", 
   RowBox[{"AxesOrigin", "\[Rule]", 
    RowBox[{"{", 
     RowBox[{"0", ",", "0"}], "}"}]}], ",", 
   RowBox[{"AxesStyle", "\[Rule]", 
    RowBox[{"Directive", "[", 
     RowBox[{"Black", ",", 
      RowBox[{"AbsoluteThickness", "[", "0.5", "]"}]}], "]"}]}], ",", 
   RowBox[{"Frame", "\[Rule]", "True"}], ",", 
   RowBox[{"FrameStyle", "\[Rule]", 
    RowBox[{"AbsoluteThickness", "[", "0.5", "]"}]}], ",", 
   RowBox[{"FrameTicksStyle", "\[Rule]", 
    RowBox[{"Directive", "[", 
     RowBox[{
      RowBox[{"AbsoluteThickness", "[", "0.5", "]"}], ",", 
      RowBox[{"FontFamily", "\[Rule]", "\"\<Times New Roman\>\""}], ",", 
      RowBox[{"FontSize", "\[Rule]", "14"}]}], "]"}]}], ",", 
   RowBox[{"FrameLabel", "\[Rule]", 
    RowBox[{"{", 
     RowBox[{
      RowBox[{"Style", "[", 
       RowBox[{"\"\<\>\"", ",", "20", ",", 
        RowBox[{"FontFamily", "\[Rule]", "\"\<Times New Roman\>\""}]}], "]"}],
       ",", 
      RowBox[{"Style", "[", 
       RowBox[{"\"\<\>\"", ",", "20", ",", 
        RowBox[{"FontFamily", "\[Rule]", "\"\<Times New Roman\>\""}]}], 
       "]"}]}], "}"}]}]}], "]"}]], "Input"],

Cell[BoxData[
 GraphicsBox[{{{}, {}, 
    {GrayLevel[0], Thickness[0.005], Opacity[1.], LineBox[CompressedData["
1:eJwVzn081AcAx/ErlcrLZkxpXsvLZbWQDLnK+KLGebhKucvFReQpyUOen+Lq
jvP8cD8Pecr9GhWTyUToR0sxcS8xSaot8prSWdp5aldrf3xe738/ut4hh31X
0mg01qf+l5gqfa2fKqRe7bn4IMnHETP79K6t5gup5secxqkwR9hW1QX8kSCk
/KMG6tnJjpC5d7wkwoWUyqnIBWa5I+wGnz2nHRdSLooYLcEjRyy26Q6PmAmp
7erH6ByWEzzyatr5LwTUUrfhnRArZ9C/v5E1ZimgfpDzHm1lHECHZ7F8ZPQ8
pbnPoDwx0gVVm7/8GJ/Bpxj5a7vn/j4CX7Nsldr9KdReEyWP+FoOThvXtbHu
nqOearnZihRcVBoFkoVGiZQy3Yb3NoIHWU/XhtgTcZR0cuM56UMvKNQ25oZU
RVMawc2THV/7oDynxPmmWiQlMF6qGI7zBffaTXExM5y6x5s5RbIC4Lyw2rrQ
M4Rq15v1cjMJwkk54b2FeYpaWcw4pO1wBk0GvLKJrpNUxxw7Q2chFKwKRUum
mSd1/zcj8ehAOCTs6/4tyq5UKFHIkc5HYDq1xiNgsy1lqVBzi7eKhi1j58vr
neoY8fh3XeyFWDyJ2LB0X8SESoe0dEgvAfSaz2TRlzhIe9kadvt2EpoG80Yf
znhB1z3n0J3xZLj9Q6+3CfGDko74PeHPx9hVrkK1IAiMtfpmRdPnkV9Qd3Eo
PxQRt+yMr1QIUK197t2A4VlM/PJuzM8+FctyV7vm1kg4PF76q3o+DaZmOaqr
kmLAPbvgtWMsHWMWZXk0jXgka9gMmdRmwq9GNd3neSJ0AhOa9H/ORomJjRX3
YDLWxWWKPXi5MJ+f1HQrSoH2xODWWXYeul/f2rb+PR+rRhirBgLyoWK3XKRh
fwERKw6pTgcXINzBYnVBpgAue/2XGsLE6Euqr+t+I8Qo7cfmwBwCT7QyGg8y
0sCW8SdNywvxdLJkLrNMhHHRo/tdd4tQpKmep/sqHcIumZfDk2KEzWYYGn6X
iT9v1FJhshJYvmesfFWQhZEip6nZr0rRGcQy//gsGzylSqu1u8qgner4cIKe
i5P1ginrgHJMGc4qKw3lwqbf4sSOogqoCnpmWNF56I3s62ltrMSO+Vtnwrfn
w+7DpTTh2Uu4sulF5R1pPuZsnbR7larQ9EW6tD+8AC9kWeOReVVopTuVNW4R
Q26QddXHQIJNU9Zav/aIoatVRjNqkyAqyk7vcp8YfPPFIw0dEgyvcTYWDIgx
ZxBy1aRTgtxtR5n2w2K036g8xuiWQDkwOKbvuRg7Xa79bi2VQP66ZHRoXoxl
pq+B64QEg2/niif1COy3HLVMUCFhxF+83L2NgD59qf+DKolM9Q8N1foEPo/q
9UxRI8E0XdcbYEzAhh+UJtQkQUXoLM1YEKi2cH+Tq0PipwUnrvwwASzrKFWb
klif5uI7wibQKmip+9acRIDW0bCbbgSut/Ufrd1NQm+Ptyj2OIHjLScaGyxJ
lMbFtCoCCXx0fRzTZk9icX1S97PTBFak0YysHElwSs8PUiEEdrdkTHY6k1Bv
z55OiSTwdLyLfc+FRKizWO4dQ4DR7qfm4EpiYLxkxf54AolnfB70cUgYBleq
fpP06edNk+gAl4RIcXnTmhQC7bvcmIPuJP4DlTtY1Q==
      "]]}}, {{}, {}, 
    {GrayLevel[0], Thickness[0.005], Opacity[1.], Dashing[{Small, Small}], 
     LineBox[CompressedData["
1:eJwVz3k4lAkAx3GlFLOUYs0mpEVhV6comd8oV5eQaBxtJKV15I7GGmNGWY0G
845jHJNXUY5MNVJrapUOtIodekrrak151hNKRdNkd//4Pp+/v6Yh0d5H5qqp
qe35r/+NFGxbwY5TOfbdNXtiP6NFS2Yas7Xn9dG8tN4m2t1+Q5tyWCbqVv+H
tiCCyZlze5omMSxcJVVX0oZLtmcrZAvBpzyLvKhOgadtlc5zGRVpGR8Xl6sb
4vQchme3bDWSkBkiUrdGxet1k50ye8QZeWQXqTugwb/M6Q+ZOwaoLexYi924
8/tnN5tHDLgMC5/4jvqA8jpeOm1xGPMm9DtNSgNg/H6DfvjOcKicdAasYoIR
r68RqvU+GoyNCpuanlAEfw5smtKLQ9do+qch9jFYJdAbv8QmwlHpdPKtcQSq
rroZ7m5JBkXa6znIjIa4Ez/d6mVCWWjg1Zobg/5bh3iHDFgQW9ebU1zjcElV
5P/+YjroY769zZPx6DQ90nfJJgOROcH32loSwaF8KKh9xkEHxzewLfYkToaq
7tFCM3EjsG6dmXsKVOx2a6MlZ1Aa8u2rUT0mXrIt3UyasnC9OZxecTcVM5Nq
3Q1O2WBMG7+QCtJQZVFamDN2FlTngUX9JAtEu6RTmZKD9i8DT3POpUOz2EXs
r89H8uPR2alENhKgXL9jlA/6gzccuUcG0pZHps7W56KzgVo9ZM+Bd2DLSAA3
D/H3HU2PLeWi9c+u+aw9+aBO/rywcpSLVw41s1JdAdjaHTzt7ky0axw1yFMI
MN/HJHzi8ml4aQ4obOsI7M2uHFYTnoE4arM8jSOE8Pn69gfMLJS0Bor6/Arw
watxgYbPr9jkvXXZ7PJCGP52/FWsYzaKtn1tfPSuEAwPPX2GwVmIjjMp/reK
QEw/uD713+eujHubVanFKMi//E4m5+Hu1zGuq7cIVw9kZKrV5eC5pDvLj1oC
gQ6v6UTBOTQ9LK7RGS+B+yeXFT9u5sNe34TLu1GK1nc7RMxKPkL3RdgbM8tQ
GRY2MkzNBWNKpLnfqxz86NQXXG4ukhTb2yy/EWNgorYMylyYz6tZ/iVJjDrV
4HfyqDxYFn8MfDYkxunyRfQLL/Kg2rUiWeh8Hq03fW15e/Nhu8ahsvrKeeiE
F/ZImvPhaLOxpmxpBXrJ/h8kqwQQXdAtL02owFw/x30PRQIc9Bg8Pz5QgS3l
QrNlCwlMLOGxzLeTmHZJkas0CTTQ/dIGnUlIx4I4QxQCUVGmv4hcSazdYv53
9SICY23SU7o7SZj3XCPtDAgoWP2JKk8SiyldK/dbEPjr7ZrInoMkFIkUU74z
gbb2bgY3hUSl0fjTOFcCWdMlB+hMEsGt3Sw/dwJuFkf9lKkkXuoWDxrvJnA/
XekTk06iq3a1uG4fgTv2Zp5BZ0g0D7uYdIQQaLyY4GorJJGSZfmkPpRAghwu
EwUk7NZqp+WFEdgwV8u5pojE1VR5P+M4AUlQmZNpKYlq6uGyNzEE6vQebtWu
JBF2x9XjcRyBiG25Do8ukPg+zOrrlQQC1icCtmRUkSi7NhmUlEygumPcbuYy
iQD/Hu2AUwSOztzcdL2WBHXOTRktlYD5Ko5tdD2J3qqSyJVpBEZ8PDZaNZDI
92AZaaQTINnUDSMSEv8C1spMDw==
      "]]}}, {{}, {{}, 
     {GrayLevel[0], PointSize[0.012833333333333334`], Thickness[0.005], 
      PointBox[{{-0.01, 0.0009000000000000001}, {-0.005, 0.0033}, {0., 
       0.0045000000000000005`}, {0.005, 0.0117}, {0.01, 
       0.016800000000000002`}, {0.015, 0.0292}, {0.02, 
       0.032600000000000004`}}]}, {}}, {}}, {{}, {{}, {}, 
     {GrayLevel[0], PointSize[0.012833333333333334`], Thickness[0.001], 
      LineBox[{{-0.01, 0.00047357165665044387`}, {-0.01, 
       0.0017097495986561177`}}]}}, {}}, {{}, {{}, {}, 
     {GrayLevel[0], PointSize[0.012833333333333334`], Thickness[0.001], 
      LineBox[{{-0.005, 0.002350808891957678}, {-0.005, 
       0.004630669103455605}}]}}, {}}, {{}, {{}, {}, 
     {GrayLevel[0], PointSize[0.012833333333333334`], Thickness[0.001], 
      LineBox[{{0., 0.0033649534360772585`}, {0., 
       0.006015602929389386}}]}}, {}}, {{}, {{}, {}, 
     {GrayLevel[0], PointSize[0.012833333333333334`], Thickness[0.001], 
      LineBox[{{0.005, 0.009771966139838481}, {0.005, 
       0.014003060445948328`}}]}}, {}}, {{}, {{}, {}, 
     {GrayLevel[0], PointSize[0.012833333333333334`], Thickness[0.001], 
      LineBox[{{0.01, 0.014460192174228103`}, {0.01, 
       0.019510917484285496`}}]}}, {}}, {{}, {{}, {}, 
     {GrayLevel[0], PointSize[0.012833333333333334`], Thickness[0.001], 
      LineBox[{{0.015, 0.02607648889853128}, {0.015, 
       0.03268509725053371}}]}}, {}}, {{}, {{}, {}, 
     {GrayLevel[0], PointSize[0.012833333333333334`], Thickness[0.001], 
      LineBox[{{0.02, 0.029294819669953016`}, {0.02, 
       0.03626415519426316}}]}}, {}}, {{}, {
     {GrayLevel[0], AbsolutePointSize[6], Thickness[0.005], 
      GeometricTransformationBox[
       TagBox[InsetBox["-", {0., 0.}],
        "InsetString"], {{{-0.01, 0.00047357165665044387`}}, {{-0.005, 
       0.002350808891957678}}, {{0., 0.0033649534360772585`}}, {{0.005, 
       0.009771966139838481}}, {{0.01, 0.014460192174228103`}}, {{0.015, 
       0.02607648889853128}}, {{0.02, 
       0.029294819669953016`}}}]}, {}}, {}}, {{}, {
     {GrayLevel[0], AbsolutePointSize[6], Thickness[0.005], 
      GeometricTransformationBox[
       TagBox[InsetBox["-", {0., 0.}],
        "InsetString"], {{{-0.01, 0.0017097495986561177`}}, {{-0.005, 
       0.004630669103455605}}, {{0., 0.006015602929389386}}, {{0.005, 
       0.014003060445948328`}}, {{0.01, 0.019510917484285496`}}, {{0.015, 
       0.03268509725053371}}, {{0.02, 0.03626415519426316}}}]}, {}}, {}}},
  AspectRatio->0.75,
  Axes->{True, True},
  AxesLabel->{None, None},
  AxesOrigin->{0, 0},
  AxesStyle->Directive[
    GrayLevel[0], 
    AbsoluteThickness[0.5]],
  DisplayFunction->Identity,
  Frame->True,
  FrameLabel->{
    FormBox[
     StyleBox[
     "\"\"", 20, FontFamily -> "Times New Roman", StripOnInput -> False], 
     TraditionalForm], 
    FormBox[
     StyleBox[
     "\"\"", 20, FontFamily -> "Times New Roman", StripOnInput -> False], 
     TraditionalForm]},
  FrameStyle->AbsoluteThickness[0.5],
  FrameTicks->{{Automatic, Automatic}, {Automatic, Automatic}},
  FrameTicksStyle->Directive[
    AbsoluteThickness[0.5], FontFamily -> "Times New Roman", FontSize -> 14],
  GridLines->{None, None},
  GridLinesStyle->Directive[
    GrayLevel[0.5, 0.4]],
  Method->{
   "DefaultBoundaryStyle" -> Automatic, "DefaultMeshStyle" -> 
    AbsolutePointSize[6], "ScalingFunctions" -> None},
  PlotRange->{{-0.011, 0.021}, {0, 0.05}},
  PlotRangeClipping->True,
  PlotRangePadding->{{0, 0}, {0, 0}},
  Ticks->{Automatic, Automatic}]], "Output"]
}, Open  ]]
}, Closed]]
}, Closed]],

Cell[CellGroupData[{

Cell["\<\
Supplementary: Fixation probability for local regulation model (simulation)\
\>", "Subsection",
 ExpressionUUID -> "47e9c940-1507-449a-932e-5457a246795b"],

Cell[TextData[{
 "We next consider the case when the haploid fitness is NOT equaivalent as \
diploid fitness (",
 Cell[BoxData[
  RowBox[{
   SubscriptBox["w", "R"], "\[NotEqual]", 
   SubscriptBox["w", "RR"]}]],
  CellChangeTimes->{{3.8073277757601643`*^9, 3.807327776119865*^9}, {
   3.807327909653233*^9, 3.807328066000894*^9}},
  ExpressionUUID -> "b4563692-2361-46af-9c72-311241fbbea5"],
 "). Under this condition, the class reproductive value of haploid versus \
diploid stages are biased from (",
 Cell[BoxData[
  FractionBox["1", "2"]],
  ExpressionUUID -> "348d2281-64e3-4751-84c4-c9b0593b459e"],
 ",",
 Cell[BoxData[
  FractionBox["1", "2"]],
  ExpressionUUID -> "348d2281-64e3-4751-84c4-c9b0593b459e"],
 ")."
}], "Text",
 ExpressionUUID -> "8c29236c-fb75-45ca-85f0-86cd71a6b7a8"],

Cell[CellGroupData[{

Cell["Equations", "Subsubsection",
 ExpressionUUID -> "15321f89-6891-4956-9b06-e9b0cda0ad23"],

Cell[BoxData[{
 RowBox[{
  RowBox[{"Eq5", "=", 
   RowBox[{"{", 
    RowBox[{
     RowBox[{
      SubscriptBox["v", "h"], "\[Rule]", 
      RowBox[{"1", "+", 
       FractionBox[
        RowBox[{
         SubscriptBox["a", "h"], "*", 
         SubscriptBox["w", "R"], "*", 
         SubscriptBox[
          OverscriptBox["\[Rho]", "^"], "h"]}], 
        RowBox[{
         RowBox[{"(", 
          RowBox[{"1", "-", 
           SubscriptBox["a", "d"]}], ")"}], "*", 
         SubscriptBox["w", "RR"], "*", 
         SubscriptBox[
          OverscriptBox["\[Rho]", "^"], "d"], " "}]]}]}], ",", 
     RowBox[{
      SubscriptBox["v", "d"], "\[Rule]", 
      RowBox[{"1", "+", 
       RowBox[{
        FractionBox["2", 
         SubscriptBox["f", "R"]], "*", 
        FractionBox[
         RowBox[{
          SubscriptBox["a", "d"], "*", 
          SubscriptBox["w", "RR"], "*", 
          SubscriptBox[
           OverscriptBox["\[Rho]", "^"], "d"]}], 
         RowBox[{
          RowBox[{"(", 
           RowBox[{"1", "-", 
            SubscriptBox["a", "h"]}], ")"}], "*", 
          SubscriptBox["w", "R"], "*", 
          SubscriptBox[
           OverscriptBox["\[Rho]", "^"], "h"], " "}]]}]}]}]}], "}"}]}], 
  ";"}], "\[IndentingNewLine]", 
 RowBox[{
  RowBox[{"recruits", "=", 
   FractionBox[
    RowBox[{
     FractionBox[
      SubscriptBox["f", "R"], "2"], "*", 
     RowBox[{"(", 
      RowBox[{"1", "-", 
       SubscriptBox["a", "h"]}], ")"}], "*", 
     SubscriptBox["w", "R"], "*", 
     SubscriptBox[
      OverscriptBox["\[Rho]", "^"], "h"]}], 
    RowBox[{
     RowBox[{
      FractionBox[
       SubscriptBox["f", "R"], "2"], "*", 
      RowBox[{"(", 
       RowBox[{"1", "-", 
        SubscriptBox["a", "h"]}], ")"}], "*", 
      SubscriptBox["w", "R"], "*", 
      SubscriptBox[
       OverscriptBox["\[Rho]", "^"], "h"]}], "+", 
     RowBox[{
      SubscriptBox["a", "d"], "*", 
      SubscriptBox["w", "RR"], "*", 
      SubscriptBox[
       OverscriptBox["\[Rho]", "^"], "d"]}]}]]}], 
  ";"}], "\[IndentingNewLine]", 
 RowBox[{
  RowBox[{"Eq4", "=", 
   RowBox[{
    RowBox[{"swM", "*", 
     FractionBox[
      RowBox[{
       SubscriptBox["v", "h"], " "}], 
      RowBox[{
       SubscriptBox["v", "h"], "+", 
       SubscriptBox["v", "d"]}]]}], "+", 
    RowBox[{"swRM", "*", 
     FractionBox[
      RowBox[{
       SubscriptBox["v", "d"], " "}], 
      RowBox[{
       SubscriptBox["v", "h"], "+", 
       SubscriptBox["v", "d"]}]]}], "+", 
    RowBox[{
     FractionBox["sfM", "2"], "*", "recruits", "*", 
     FractionBox[
      SubscriptBox["v", "d"], 
      RowBox[{
       SubscriptBox["v", "h"], "+", 
       SubscriptBox["v", "d"]}]]}]}]}], ";"}], "\[IndentingNewLine]", 
 RowBox[{
  RowBox[{"Eq6aL", "=", 
   RowBox[{
    RowBox[{"2", "*", "Eq4"}], "+", 
    RowBox[{"2", "*", 
     FractionBox[
      RowBox[{
       SubscriptBox["v", "d"], " "}], 
      RowBox[{
       SubscriptBox["v", "h"], "+", 
       SubscriptBox["v", "d"]}]], "*", 
     FractionBox[
      RowBox[{"1", "-", 
       RowBox[{"2", "*", "hetero"}]}], "2"], "*", "swMM"}]}]}], 
  ";"}], "\[IndentingNewLine]", 
 RowBox[{
  RowBox[{"Eq6bL", "=", 
   FractionBox[
    RowBox[{"2", "*", "Eq4"}], 
    RowBox[{
     RowBox[{"4", "*", "Eq4"}], "+", 
     RowBox[{"2", "*", 
      FractionBox[
       RowBox[{
        SubscriptBox["v", "d"], " "}], 
       RowBox[{
        SubscriptBox["v", "h"], "+", 
        SubscriptBox["v", "d"]}]], "*", 
      RowBox[{"(", 
       RowBox[{"1", "-", 
        RowBox[{"2", "*", "hetero"}]}], ")"}], "*", "swMM"}]}]]}], 
  ";"}], "\[IndentingNewLine]", 
 RowBox[{
  RowBox[{"Eq7", "=", 
   RowBox[{
    FractionBox[
     RowBox[{
      SubscriptBox[
       OverscriptBox["\[Rho]", "^"], "h"], "*", 
      SubscriptBox[
       OverscriptBox["\[Rho]", "^"], "d"], " "}], 
     RowBox[{
      RowBox[{
       SuperscriptBox[
        RowBox[{"(", 
         FractionBox[
          RowBox[{
           SubscriptBox["v", "d"], " "}], 
          RowBox[{
           SubscriptBox["v", "h"], "+", 
           SubscriptBox["v", "d"]}]], ")"}], "2"], "*", 
       SubscriptBox[
        OverscriptBox["\[Rho]", "^"], "h"]}], "+", 
      RowBox[{"2", "*", 
       SuperscriptBox[
        RowBox[{"(", 
         FractionBox[
          RowBox[{
           SubscriptBox["v", "h"], " "}], 
          RowBox[{
           SubscriptBox["v", "h"], "+", 
           SubscriptBox["v", "d"]}]], ")"}], "2"], "*", 
       SubscriptBox[
        OverscriptBox["\[Rho]", "^"], "d"]}]}]], "*", "Ntot"}]}], 
  ";"}]}], "Input",
 ExpressionUUID -> "80ad6b01-657f-4ef2-9a0c-fa1d74113a59"]
}, Closed]],

Cell[CellGroupData[{

Cell["wH > wD, aH = 0.8, aD = 0, \[Rho]H=0.8", "Subsubsection",
 ExpressionUUID -> "b6c96599-4114-4045-be4d-a66a81fae3c8"],

Cell["Parameter values", "Text",
 ExpressionUUID -> "416a1fa6-6fca-4a65-8554-8ece7f0547b1"],

Cell[CellGroupData[{

Cell[BoxData[
 RowBox[{"{", 
  RowBox[{
   RowBox[{"0.8", "*", "90"}], ",", 
   RowBox[{"0.2", "*", "90"}]}], "}"}]], "Input"],

Cell[BoxData[
 RowBox[{"{", 
  RowBox[{"72.`", ",", "18.`"}], "}"}]], "Output"]
}, Open  ]],

Cell[CellGroupData[{

Cell[BoxData[{
 RowBox[{
  RowBox[{"Clear", "[", "x", "]"}], 
  "\[IndentingNewLine]"}], "\[IndentingNewLine]", 
 RowBox[{
  RowBox[{"SiteH", "=", "72"}], ";"}], "\[IndentingNewLine]", 
 RowBox[{
  RowBox[{"SiteD", "=", "18"}], ";"}], "\[IndentingNewLine]", 
 RowBox[{
  RowBox[{
   RowBox[{"Eq\[Rho]H", "=", 
    FractionBox["SiteH", 
     RowBox[{"SiteH", "+", "SiteD"}]]}], ";"}], 
  "\[IndentingNewLine]"}], "\[IndentingNewLine]", 
 RowBox[{
  RowBox[{
   RowBox[{"fR", "=", "0.5"}], ";"}], 
  "\[IndentingNewLine]"}], "\[IndentingNewLine]", 
 RowBox[{
  RowBox[{"wR", "=", "5000"}], ";"}], "\[IndentingNewLine]", 
 RowBox[{
  RowBox[{
   RowBox[{"wRR", "=", "1000"}], ";"}], 
  "\[IndentingNewLine]"}], "\[IndentingNewLine]", 
 RowBox[{
  RowBox[{"aH", "=", "0.8"}], ";"}], "\[IndentingNewLine]", 
 RowBox[{
  RowBox[{
   RowBox[{"aD", "=", "0"}], ";"}], 
  "\[IndentingNewLine]"}], "\[IndentingNewLine]", 
 RowBox[{
  RowBox[{"SELfM", "=", "0"}], ";"}], "\[IndentingNewLine]", 
 RowBox[{
  RowBox[{"SELwM", "=", "x"}], ";"}], "\[IndentingNewLine]", 
 RowBox[{
  RowBox[{
   RowBox[{"SELwRM", "=", "x"}], ";"}], 
  "\[IndentingNewLine]"}], "\[IndentingNewLine]", 
 RowBox[{
  RowBox[{"HETERO", "=", "0.5"}], ";"}], "\[IndentingNewLine]", 
 RowBox[{
  RowBox[{
   RowBox[{"SELwMM", "=", 
    FractionBox["SELwRM", "HETERO"]}], ";"}], 
  "\[IndentingNewLine]"}], "\[IndentingNewLine]", 
 RowBox[{
  RowBox[{"fM", "=", 
   RowBox[{"fR", "*", 
    RowBox[{"(", 
     RowBox[{"1", "+", "SELfM"}], ")"}]}]}], ";"}], "\[IndentingNewLine]", 
 RowBox[{
  RowBox[{"wM", "=", 
   RowBox[{"wR", "*", 
    RowBox[{"(", 
     RowBox[{"1", "+", "SELwM"}], ")"}]}]}], ";"}], "\[IndentingNewLine]", 
 RowBox[{
  RowBox[{"wRM", "=", 
   RowBox[{"wRR", "*", 
    RowBox[{"(", 
     RowBox[{"1", "+", 
      RowBox[{"HETERO", "*", "SELwMM"}]}], ")"}]}]}], 
  ";"}], "\[IndentingNewLine]", 
 RowBox[{
  RowBox[{
   RowBox[{"wMM", "=", 
    RowBox[{"wRR", "*", 
     RowBox[{"(", 
      RowBox[{"1", "+", "SELwMM"}], ")"}]}]}], ";"}], 
  "\[IndentingNewLine]"}], "\[IndentingNewLine]", 
 RowBox[{
  RowBox[{"MinV", "=", 
   RowBox[{"-", "0.011"}]}], ";"}], "\[IndentingNewLine]", 
 RowBox[{
  RowBox[{
   RowBox[{"MaxV", "=", "0.021"}], ";"}], "\[IndentingNewLine]", 
  "\[IndentingNewLine]"}], "\[IndentingNewLine]", 
 RowBox[{
  RowBox[{"{", 
   RowBox[{"SELfM", ",", "SELwM", ",", "SELwRM", ",", "SELwMM"}], "}"}], "//",
   "Factor"}]}], "Input",
 ExpressionUUID -> "441bb29e-5749-4a92-886d-2b308d3104d5"],

Cell[BoxData[
 RowBox[{"{", 
  RowBox[{"0", ",", "x", ",", "x", ",", 
   RowBox[{"2.`", " ", "x"}]}], "}"}]], "Output"]
}, Open  ]],

Cell["Analytical result", "Text",
 ExpressionUUID -> "f9a051f1-0db9-4856-9808-8fb55753e538"],

Cell[CellGroupData[{

Cell[BoxData[{
 RowBox[{
  RowBox[{
   RowBox[{"ParameterValues7", "=", 
    RowBox[{"{", 
     RowBox[{
      RowBox[{
       SubscriptBox["a", "h"], "\[Rule]", "aH"}], ",", 
      RowBox[{
       SubscriptBox["a", "d"], "\[Rule]", "aD"}], ",", 
      RowBox[{
       SubscriptBox["f", "R"], "\[Rule]", "fR"}], ",", 
      RowBox[{
       SubscriptBox["w", "R"], "\[Rule]", "wR"}], ",", 
      RowBox[{
       SubscriptBox["w", "RR"], "\[Rule]", "wRR"}], ",", 
      RowBox[{"Ntot", "\[Rule]", 
       RowBox[{"SiteH", "+", "SiteD"}]}]}], "}"}]}], ";"}], 
  "\[IndentingNewLine]"}], "\[IndentingNewLine]", 
 RowBox[{"HE", "=", 
  RowBox[{
   RowBox[{
    RowBox[{
     RowBox[{
      RowBox[{
       RowBox[{"Eq6bL", "/.", 
        RowBox[{"sfM", "\[Rule]", "SELfM"}]}], "/.", 
       RowBox[{"swM", "\[Rule]", "SELwM"}]}], "/.", 
      RowBox[{"swRM", "\[Rule]", "SELwRM"}]}], "/.", 
     RowBox[{"swMM", "\[Rule]", "SELwMM"}]}], "/.", 
    RowBox[{"hetero", "\[Rule]", "HETERO"}]}], "//", 
   "Simplify"}]}], "\[IndentingNewLine]", 
 RowBox[{"VH", "=", 
  RowBox[{
   RowBox[{
    RowBox[{
     RowBox[{
      RowBox[{
       FractionBox[
        RowBox[{
         SubscriptBox["v", "h"], " "}], 
        RowBox[{
         SubscriptBox["v", "h"], "+", 
         SubscriptBox["v", "d"]}]], "/.", "Eq5"}], "/.", 
      RowBox[{
       SubscriptBox[
        OverscriptBox["\[Rho]", "^"], "d"], "\[Rule]", 
       RowBox[{"1", "-", 
        SubscriptBox[
         OverscriptBox["\[Rho]", "^"], "h"]}]}]}], "/.", 
     RowBox[{
      SubscriptBox[
       OverscriptBox["\[Rho]", "^"], "h"], "\[Rule]", "Eq\[Rho]H"}]}], "/.", 
    "ParameterValues7"}], "//", "Simplify"}]}], "\[IndentingNewLine]", 
 RowBox[{
  RowBox[{"VD", "=", 
   RowBox[{
    RowBox[{
     RowBox[{
      RowBox[{
       RowBox[{
        FractionBox[
         RowBox[{
          SubscriptBox["v", "d"], " "}], 
         RowBox[{
          SubscriptBox["v", "h"], "+", 
          SubscriptBox["v", "d"]}]], "/.", "Eq5"}], "/.", 
       RowBox[{
        SubscriptBox[
         OverscriptBox["\[Rho]", "^"], "d"], "\[Rule]", 
        RowBox[{"1", "-", 
         SubscriptBox[
          OverscriptBox["\[Rho]", "^"], "h"]}]}]}], "/.", 
      RowBox[{
       SubscriptBox[
        OverscriptBox["\[Rho]", "^"], "h"], "\[Rule]", "Eq\[Rho]H"}]}], "/.", 
     "ParameterValues7"}], "//", "Simplify"}]}], 
  "\[IndentingNewLine]"}], "\[IndentingNewLine]", 
 RowBox[{"Saverage", "=", 
  RowBox[{
   RowBox[{
    RowBox[{
     RowBox[{
      RowBox[{
       RowBox[{
        RowBox[{
         RowBox[{
          RowBox[{
           RowBox[{"Eq4", "/.", 
            RowBox[{"sfM", "\[Rule]", "SELfM"}]}], "/.", 
           RowBox[{"swM", "\[Rule]", "SELwM"}]}], "/.", 
          RowBox[{"swRM", "\[Rule]", "SELwRM"}]}], "/.", 
         RowBox[{"swMM", "\[Rule]", "SELwMM"}]}], "/.", 
        RowBox[{"hetero", "\[Rule]", "HETERO"}]}], "/.", "Eq5"}], "/.", 
      RowBox[{
       SubscriptBox[
        OverscriptBox["\[Rho]", "^"], "d"], "\[Rule]", 
       RowBox[{"1", "-", 
        SubscriptBox[
         OverscriptBox["\[Rho]", "^"], "h"]}]}]}], " ", "/.", 
     RowBox[{
      SubscriptBox[
       OverscriptBox["\[Rho]", "^"], "h"], "\[Rule]", "Eq\[Rho]H"}]}], "/.", 
    "ParameterValues7"}], "//", "Simplify"}]}], "\[IndentingNewLine]", 
 RowBox[{"SE", "=", 
  RowBox[{
   RowBox[{
    RowBox[{
     RowBox[{
      RowBox[{
       RowBox[{
        RowBox[{
         RowBox[{
          RowBox[{
           RowBox[{"Eq6aL", "/.", 
            RowBox[{"sfM", "\[Rule]", "SELfM"}]}], "/.", 
           RowBox[{"swM", "\[Rule]", "SELwM"}]}], "/.", 
          RowBox[{"swRM", "\[Rule]", "SELwRM"}]}], "/.", 
         RowBox[{"swMM", "\[Rule]", "SELwMM"}]}], "/.", 
        RowBox[{"hetero", "\[Rule]", "HETERO"}]}], "/.", "Eq5"}], "/.", 
      RowBox[{
       SubscriptBox[
        OverscriptBox["\[Rho]", "^"], "d"], "\[Rule]", 
       RowBox[{"1", "-", 
        SubscriptBox[
         OverscriptBox["\[Rho]", "^"], "h"]}]}]}], "/.", 
     RowBox[{
      SubscriptBox[
       OverscriptBox["\[Rho]", "^"], "h"], "\[Rule]", "Eq\[Rho]H"}]}], "/.", 
    "ParameterValues7"}], "//", "Simplify"}]}], "\[IndentingNewLine]", 
 RowBox[{"NE", "=", 
  RowBox[{
   RowBox[{
    RowBox[{
     RowBox[{
      RowBox[{
       RowBox[{
        RowBox[{
         RowBox[{
          RowBox[{
           RowBox[{"Eq7", "/.", 
            RowBox[{"sfM", "\[Rule]", "SELfM"}]}], "/.", 
           RowBox[{"swM", "\[Rule]", "SELwM"}]}], "/.", 
          RowBox[{"swRM", "\[Rule]", "SELwRM"}]}], "/.", 
         RowBox[{"swMM", "\[Rule]", "SELwMM"}]}], "/.", 
        RowBox[{"hetero", "\[Rule]", "HETERO"}]}], "/.", "Eq5"}], "/.", 
      RowBox[{
       SubscriptBox[
        OverscriptBox["\[Rho]", "^"], "d"], "\[Rule]", 
       RowBox[{"1", "-", 
        SubscriptBox[
         OverscriptBox["\[Rho]", "^"], "h"]}]}]}], "/.", 
     RowBox[{
      SubscriptBox[
       OverscriptBox["\[Rho]", "^"], "h"], "\[Rule]", "Eq\[Rho]H"}]}], "/.", 
    "ParameterValues7"}], "//", "Simplify"}]}], "\[IndentingNewLine]", 
 RowBox[{"INI", "=", 
  RowBox[{
   RowBox[{
    RowBox[{
     RowBox[{
      FractionBox["1", 
       RowBox[{"Ntot", "*", 
        RowBox[{"(", 
         RowBox[{
          SubscriptBox[
           OverscriptBox["\[Rho]", "^"], "h"], "+", 
          RowBox[{"2", "*", 
           SubscriptBox[
            OverscriptBox["\[Rho]", "^"], "d"]}]}], ")"}]}]], "/.", 
      "ParameterValues7"}], "/.", 
     RowBox[{
      SubscriptBox[
       OverscriptBox["\[Rho]", "^"], "d"], "\[Rule]", 
      RowBox[{"1", "-", 
       SubscriptBox[
        OverscriptBox["\[Rho]", "^"], "h"]}]}]}], "/.", 
    RowBox[{
     SubscriptBox[
      OverscriptBox["\[Rho]", "^"], "h"], "\[Rule]", "Eq\[Rho]H"}]}], "//", 
   "Simplify"}]}]}], "Input",
 ExpressionUUID -> "fb33d29d-f037-432b-8b70-61d57ffd40cc"],

Cell[BoxData["0.5`"], "Output"],

Cell[BoxData["0.9444444444444444`"], "Output"],

Cell[BoxData["0.05555555555555555`"], "Output"],

Cell[BoxData[
 RowBox[{"1.`", " ", "x"}]], "Output"],

Cell[BoxData[
 RowBox[{"0.`", "\[VeryThinSpace]", "+", 
  RowBox[{"2.`", " ", "x"}]}]], "Output"],

Cell[BoxData["40.08247422680412`"], "Output"],

Cell[BoxData[
 FractionBox["1", "108"]], "Output"]
}, Open  ]],

Cell[CellGroupData[{

Cell[BoxData[{
 RowBox[{"Eq11", "=", 
  FractionBox[
   RowBox[{
    RowBox[{"Exp", "[", 
     RowBox[{
      RowBox[{"-", "2"}], "*", "INI", "*", "NE", "*", "SE"}], "]"}], "-", 
    "1"}], 
   RowBox[{
    RowBox[{"Exp", "[", 
     RowBox[{
      RowBox[{"-", "2"}], "*", "NE", "*", "SE"}], "]"}], "-", 
    "1"}]]}], "\[IndentingNewLine]", 
 RowBox[{"Eq9a", "=", 
  RowBox[{
   RowBox[{
    RowBox[{
     RowBox[{
      RowBox[{
       FractionBox[
        RowBox[{"2", "*", 
         SubscriptBox[
          OverscriptBox["\[Rho]", "^"], "h"], "*", 
         SubscriptBox[
          OverscriptBox["\[Rho]", "^"], "d"]}], 
        RowBox[{
         RowBox[{"(", 
          RowBox[{
           SubscriptBox[
            OverscriptBox["\[Rho]", "^"], "h"], "+", 
           RowBox[{"2", "*", 
            SubscriptBox[
             OverscriptBox["\[Rho]", "^"], "d"]}]}], ")"}], "*", 
         RowBox[{"(", 
          RowBox[{
           RowBox[{
            SuperscriptBox["VD", "2"], "*", 
            SubscriptBox[
             OverscriptBox["\[Rho]", "^"], "h"]}], "+", 
           RowBox[{"2", "*", 
            SuperscriptBox["VH", "2"], "*", 
            SubscriptBox[
             OverscriptBox["\[Rho]", "^"], "d"]}]}], ")"}]}]], "*", "2", "*", 
       "Saverage"}], "/.", "Eq2"}], "/.", 
     RowBox[{
      SubscriptBox[
       OverscriptBox["\[Rho]", "^"], "d"], "\[Rule]", 
      RowBox[{"1", "-", 
       SubscriptBox[
        OverscriptBox["\[Rho]", "^"], "h"]}]}]}], "/.", 
    RowBox[{
     SubscriptBox[
      OverscriptBox["\[Rho]", "^"], "h"], "\[Rule]", "Eq\[Rho]H"}]}], "/.", 
   "ParameterValues7"}]}]}], "Input",
 ExpressionUUID -> "9bb07932-3cc7-4e60-ac71-7ff6248625e8"],

Cell[BoxData[
 FractionBox[
  RowBox[{
   RowBox[{"-", "1"}], "+", 
   SuperscriptBox["\[ExponentialE]", 
    RowBox[{
     RowBox[{"-", "0.7422680412371133`"}], " ", 
     RowBox[{"(", 
      RowBox[{"0.`", "\[VeryThinSpace]", "+", 
       RowBox[{"2.`", " ", "x"}]}], ")"}]}]]}], 
  RowBox[{
   RowBox[{"-", "1"}], "+", 
   SuperscriptBox["\[ExponentialE]", 
    RowBox[{
     RowBox[{"-", "80.16494845360825`"}], " ", 
     RowBox[{"(", 
      RowBox[{"0.`", "\[VeryThinSpace]", "+", 
       RowBox[{"2.`", " ", "x"}]}], ")"}]}]]}]]], "Output",
 ExpressionUUID -> "72035758-bc92-4590-bf4c-9fc865377839"],

Cell[BoxData[
 RowBox[{"1.4845360824742269`", " ", "x"}]], "Output",
 ExpressionUUID -> "72035758-bc92-4590-bf4c-9fc865377839"]
}, Open  ]],

Cell[CellGroupData[{

Cell[BoxData[{
 RowBox[{
  RowBox[{"gDfix", "=", 
   RowBox[{"Plot", "[", 
    RowBox[{"Eq11", ",", 
     RowBox[{"{", 
      RowBox[{"x", ",", "MinV", ",", "MaxV"}], "}"}], ",", 
     RowBox[{"PlotRange", "\[Rule]", 
      RowBox[{"{", 
       RowBox[{
        RowBox[{"{", 
         RowBox[{"MinV", ",", "MaxV"}], "}"}], ",", 
        RowBox[{"{", 
         RowBox[{
          RowBox[{"-", "0.01"}], ",", "0.1"}], "}"}]}], "}"}]}], ",", 
     RowBox[{"PlotStyle", "\[Rule]", 
      RowBox[{"{", 
       RowBox[{
        RowBox[{"Thickness", "[", "0.005", "]"}], ",", "Black"}], "}"}]}], 
     ",", 
     RowBox[{"AspectRatio", "\[Rule]", "0.75"}]}], "]"}]}], 
  ";"}], "\[IndentingNewLine]", 
 RowBox[{
  RowBox[{"gLfix", "=", 
   RowBox[{"Plot", "[", 
    RowBox[{"Eq9a", ",", 
     RowBox[{"{", 
      RowBox[{"x", ",", "0", ",", "MaxV"}], "}"}], ",", 
     RowBox[{"PlotRange", "\[Rule]", 
      RowBox[{"{", 
       RowBox[{
        RowBox[{"{", 
         RowBox[{"MinV", ",", "MaxV"}], "}"}], ",", 
        RowBox[{"{", 
         RowBox[{
          RowBox[{"-", "0.01"}], ",", "0.1"}], "}"}]}], "}"}]}], ",", 
     RowBox[{"PlotStyle", "\[Rule]", 
      RowBox[{"{", 
       RowBox[{
        RowBox[{"Thickness", "[", "0.005", "]"}], ",", "Black", ",", 
        "Dashed"}], "}"}]}], ",", 
     RowBox[{"AspectRatio", "\[Rule]", "0.75"}]}], "]"}]}], 
  ";"}], "\[IndentingNewLine]", 
 RowBox[{"Show", "[", 
  RowBox[{"gDfix", ",", "gLfix"}], "]"}]}], "Input",
 ExpressionUUID -> "01e2a564-0816-4ec8-a61f-67ee5b00f7ef"],

Cell[BoxData[
 GraphicsBox[{{{}, {}, 
    {GrayLevel[0], Thickness[0.005], Opacity[1.], LineBox[CompressedData["
1:eJwVyXk4lAkAx/FJpCUUabNZlSObJkspWdXPUWKxbbaLilhERlOTK1dMzYxj
HHO8DEbzkqKSKWwR7VtKbNPqEXkcRUk6iG0KXVNbf3yfzx/fxUFMnxA1Go3m
/bVvEsNFI1Y8LpV/4O0cl2cRGHU1P6vB5lKXPudUhY5FwKWkMuxRIpcKlvQp
+BMRGNt19SnB4lICL6/0h9MZcGvvH6D5cynrU3MNBYsYeNewuLPLjkstvP2L
1MmPgd2C8kb2IIcK8rnT0tTGgOnamqzedRzK2U+Z6N8YiasBkomu7mNUZqBs
kaqTiRKTuV8SMtmU1hkDhlR5ECF22drnNqRSmZrqygo1Fhg2lQ3eN49SF8+s
SelZcxgy6/CTedZJlJ6FrU9fWBTGWq/POxIYT1U8NS3hNEVDNfv7XGZJLEWr
C+afXBKL4pwCr8uzo6ki9RzXuew4+J69LJa4s6iXTONDTdrx8JrScMoLYFIL
fgvfvD8zAcETRJCZ+36Krljl2aWfhNple6RPrgdTpZVVCx/cSYb3CVUd3y6A
Ch9sU+9dm4LSbfJ9dZpbqR5LxtRG61S84JXvDjNxoVZtqY6MMGfDxf7np/Jr
+ijVOXl7if4x9EXNe9+S7o6VZSby58bHYVquOxZLbsdyTXnXWhMOatsF3fdG
96JpelWMyXoudr41rXJmhsL7wjm97kAees/4qnREEVAYeZjOjE+DUFRZ2CE8
CGVizMe46nScXnD0TRv9MGLNngnt+jPwYWKr26X6aDBbbaNY2nystMvRUU+O
g42bRfdevyz0OkoFNIMEsNV11cILsxFarpPx50ASBl83TzqoclCwwnm97+YU
GAQcCPvrQi5WTw4Z7sxPRVK3HtPRT4DmkSuWWh/Z6DD+u73KUAhttw/5BpuO
oy5Ea9+bFiFYHo4aIj4H/uK8XPkRERTJVZXNr7gwtrw4eWOdGH3zM6s326dh
k8/hpbIpMR4OFSj50nSs4Pl/trhJIN9QX7D4ZQZkWSk/POLk4dB4Jp1uy4el
xq6GDW75WPfRXu2lKAvnAwIy8o0kuBbhvfpLfzbuh6ast34swQLer/eemOZC
u6XmjxcNBRimj2tO78hFlcyDTiMKocNpHfWOFWAPhP1JgUVYPnnlAGupEPKw
57dcnaWoMBqUNd0Vou8hb7fKoBi1czLu/ssSYdcS87fLhopRb+oprTYTo1R3
2uz6lhMwGnaaf6NVDO8vp2szimWIiXEzL1OIkeA+nuteIkPnDC8bTpsYLT1K
3oxTMuRa7nDf1CnGtM5Zt9iVMmiGR8YpBsSoCapJTWyQYWKkoLtjUoxX9TP/
i+qRof21UjJkTuDTj6n1jVokrNnvypotCUiGBz2LZ5Hg63++cNqKQHq05UiS
Lgn3ld/9E2bz9dd4/A59ElTUwvejjgRqGWm1TUYkzk95+k74EOBcOfFY8RMJ
rbQtIV3bCNBtQ53OW5EIm7/j0OWdBHqed5zLppMwdwhKP+JPIE5PVLHFhkRR
fFy9KpzA4Ex7h257Eu+0kpv7GQQUPi2f6h1IbC861k4xCYzfH7hT5EhCvzH7
RWo0gaacQmEASBz0Ek8ExRHo9FyV5uxMou1BwbQNCQRmeXlkmLmSoEfKdCyS
Ccg770k0NpJIV5UZzUglkGzVVvPMjcT/pdZSQw==
      "]]}}, {{}, {}, 
    {GrayLevel[0], Thickness[0.005], Opacity[1.], Dashing[{Small, Small}], 
     LineBox[CompressedData["
1:eJwVxXk41HkAB2AZSjs7STWM5KhIpfupLVnzkR0eSqO2aVo7qViJWuRoyLIY
V+7BfKdx/tpFjho52y3iqbCFJ/GgqEyDRCMRNs8j7fHH+7xr3f2+P6uupqZ2
+D//7yOxNREFLlhHcddo8V9qsi+HGYkYGi/Y057jlJgxzJ6xWp3TRVOx6/g2
bz0YM+xKA5l5LW2enc9995UzQwNi+jOf6zQ6xAcb13AYqxAR/fdyimaAhEel
RWyGKYIR555Ds0DsEuN3VozdCDTkJmXRrKBR7JK8n8GBgnVfFLDBCb6zuzIN
3/BgNyjt4I/xoCq/l2dJPw2NSeYT4zwBLHTsTm6P8MDCgWWKzf5u+OZgQlP1
sDdcdo9su9HjAa2ONPriCV90jkV9Uoq8kLXprm7RzgBYzx8ImTD6GRv76y8k
KIJAr+098jrMD7kVJhW808GYl+kdbUr3R33ctJLFDMU1i3Izun0gGkTmtKbc
MNiM83vrp4Jg/f6CV6VeBHxS3R4+vi9E9Y20V4eGI9EWwz/5OCAEd6azfq0y
E+GPk/Kdpg6hIHUCKVMUjTx33aGxVWG4ddfsqf7zGNTUe9v8/iAcdU7XonT0
4uAyZ9RfK4lA7qmuUk3/eLA4Cu2BgkhcpNU6vq++gtbPiqepaVFYvdH5TKdO
Ii63j/0zIxRBLWZKxvdOgk3LaEw3Nxp9ARzHjtJkPKlglSj3xSBeyb3I0UxF
ULP1Wq+VsdgwtFRb7pgG1tQFrcKxWKinjpx78Z0YIkZbCqMrDoJ3BdGnJsXQ
5Bl7T5bFY5vYUiBIT4dzUuGgmvQKxmc3+/YiA9K+Xa0tYQlwCDZZsU6Vgdmj
t5cs5iXC0HbC/21iJgzqzg8FWCfhVbsew2KfBC7cVUwXvWQwf9P3GO2TgMy1
1MyMJ2NCbOwkDCG4mln28V53CipsovxEplJU/RAdpyZPhcqyjqvVLIVkWcqf
F6+mYcX0Ee+vA6/C4ZOdyVZLMapmG5DIlKHpo2NOWKEYUyt3Fj+vkaHQ0/PN
ICsdBh+/OBa5ZUHsF94fG5uOBv2iEpV6NhSTN/Mxn45Di4ptKyqzIV94rd/t
m4EQDbmPnWsO4iltm6L+DBgeTeLxFnLQdIe/J8U5E3LXZqGyLBfLvGU9lfWZ
uF39jDfqlIfegoEtleYSnDKbeNioyoP6Cetjf+VIMMU/48uU5WM/JTVdrUWw
0FnWPbyPwpxdaPfCUgJ7ZZWyyopC7bhrjJJOkDp5dyKSTWHHfrPhEm0CE+02
LUMOBbOe6oK9egS2TqpvjztTWE7vXHd8A0F8i0VR81kKI0L6WjGHQKfu5qXr
GRQKDT88DbQnELTWiIIIBbemrsgTDgQFffVptjIKL3WyXxs5Eeyeay8dyKPQ
eXPjNfkxAv6e9690SynUD9oZt7kT5Nzaah/fSCE0YVNHuQfBm4Y9x44/oLB3
ByMiw5Ng6xPrM+ubKVSFdw+4nCdoHD8c2thKoYT1U/6oP8HgJt/yTz0UPBvt
ue2BBFsshXXNzyms99z85dYlgiCHXx9lvqCQXz3lGnyZQPNc6uB2JQXBjz0M
wS8Eh4XSDwtDFFiL7txjhxOQ2PzPbSMUeotzfdZFECgk15dmj1HI5EYaLo4i
MC8s1/Uap/AvUx1GcA==
      "]]}}},
  AspectRatio->0.75,
  Axes->{True, True},
  AxesLabel->{None, None},
  AxesOrigin->{0, 0},
  DisplayFunction->Identity,
  Frame->{{False, False}, {False, False}},
  FrameLabel->{{None, None}, {None, None}},
  FrameTicks->{{Automatic, Automatic}, {Automatic, Automatic}},
  GridLines->{None, None},
  GridLinesStyle->Directive[
    GrayLevel[0.5, 0.4]],
  Method->{
   "DefaultBoundaryStyle" -> Automatic, "DefaultMeshStyle" -> 
    AbsolutePointSize[6], "ScalingFunctions" -> None},
  PlotRange->{{-0.011, 0.021}, {-0.01, 0.1}},
  PlotRangeClipping->True,
  PlotRangePadding->{{0, 0}, {0, 0}},
  Ticks->{Automatic, Automatic}]], "Output",
 ExpressionUUID -> "bfe7be10-d574-4fb5-b1e5-1c46ff81d03e"]
}, Open  ]],

Cell["Simulation", "Text",
 ExpressionUUID -> "0b55c207-8645-4a04-a3cc-1ccb291ae769"],

Cell[CellGroupData[{

Cell[BoxData[{
 RowBox[{
  RowBox[{"SampleMax", "=", "10000"}], ";"}], "\[IndentingNewLine]", 
 RowBox[{
  RowBox[{"ChangeMax", "=", "6"}], ";"}], "\[IndentingNewLine]", 
 RowBox[{
  RowBox[{"OutputData", "=", 
   RowBox[{"Table", "[", 
    RowBox[{"0", ",", 
     RowBox[{"{", 
      RowBox[{"i", ",", 
       RowBox[{"SampleMax", "*", 
        RowBox[{"(", 
         RowBox[{"ChangeMax", "+", "1"}], ")"}]}]}], "}"}], ",", 
     RowBox[{"{", 
      RowBox[{"j", ",", "3"}], "}"}]}], "]"}]}], ";"}], "\[IndentingNewLine]", 
 RowBox[{
  RowBox[{
   RowBox[{"OutputResult", "=", 
    RowBox[{"Table", "[", 
     RowBox[{"0", ",", 
      RowBox[{"{", 
       RowBox[{"i", ",", 
        RowBox[{"ChangeMax", "+", "1"}]}], "}"}], ",", 
      RowBox[{"{", 
       RowBox[{"j", ",", "3"}], "}"}]}], "]"}]}], ";"}], 
  "\[IndentingNewLine]"}], "\[IndentingNewLine]", 
 RowBox[{
  RowBox[{"countData", "=", "1"}], ";"}], "\[IndentingNewLine]", 
 RowBox[{
  RowBox[{
   RowBox[{"countResult", "=", "1"}], ";"}], 
  "\[IndentingNewLine]"}], "\[IndentingNewLine]", 
 RowBox[{
  RowBox[{"VectpM", "=", 
   RowBox[{"Table", "[", 
    RowBox[{"0", ",", 
     RowBox[{"{", "SampleMax", "}"}]}], "]"}]}], ";"}], "\[IndentingNewLine]", 
 RowBox[{
  RowBox[{
   RowBox[{"VectWT", "=", 
    RowBox[{"Table", "[", 
     RowBox[{"0", ",", 
      RowBox[{"{", "SampleMax", "}"}]}], "]"}]}], ";"}], 
  "\[IndentingNewLine]"}], "\[IndentingNewLine]", 
 RowBox[{
  RowBox[{"Resultparameter", "=", 
   RowBox[{"Table", "[", 
    RowBox[{"0", ",", 
     RowBox[{"{", 
      RowBox[{"ChangeMax", "+", "1"}], "}"}]}], "]"}]}], 
  ";"}], "\[IndentingNewLine]", 
 RowBox[{
  RowBox[{"ResultFP", "=", 
   RowBox[{"Table", "[", 
    RowBox[{"0", ",", 
     RowBox[{"{", 
      RowBox[{"ChangeMax", "+", "1"}], "}"}]}], "]"}]}], 
  ";"}], "\[IndentingNewLine]", 
 RowBox[{
  RowBox[{
   RowBox[{"ResultWT", "=", 
    RowBox[{"Table", "[", 
     RowBox[{"0", ",", 
      RowBox[{"{", 
       RowBox[{"ChangeMax", "+", "1"}], "}"}]}], "]"}]}], ";"}], 
  "\[IndentingNewLine]"}], "\[IndentingNewLine]", 
 RowBox[{
  RowBox[{"change", "=", "1"}], ";"}], "\[IndentingNewLine]", 
 RowBox[{
  RowBox[{"For", "[", 
   RowBox[{
    RowBox[{"change", "=", "1"}], ",", 
    RowBox[{"change", "\[LessEqual]", 
     RowBox[{"ChangeMax", "+", "1"}]}], ",", 
    RowBox[{"change", "=", 
     RowBox[{"change", "+", "1"}]}], ",", "\[IndentingNewLine]", 
    "\[IndentingNewLine]", 
    RowBox[{
     RowBox[{"If", "[", 
      RowBox[{
       RowBox[{"change", "\[Equal]", "1"}], ",", 
       RowBox[{"x", "=", 
        RowBox[{"-", "0.01"}]}]}], "]"}], ";", "\[IndentingNewLine]", 
     RowBox[{"If", "[", 
      RowBox[{
       RowBox[{"change", "\[Equal]", "2"}], ",", 
       RowBox[{"x", "=", 
        RowBox[{"-", "0.005"}]}]}], "]"}], ";", "\[IndentingNewLine]", 
     RowBox[{"If", "[", 
      RowBox[{
       RowBox[{"change", "\[Equal]", "3"}], ",", 
       RowBox[{"x", "=", "0"}]}], "]"}], ";", "\[IndentingNewLine]", 
     RowBox[{"If", "[", 
      RowBox[{
       RowBox[{"change", "\[Equal]", "4"}], ",", 
       RowBox[{"x", "=", "0.005"}]}], "]"}], ";", "\[IndentingNewLine]", 
     RowBox[{"If", "[", 
      RowBox[{
       RowBox[{"change", "\[Equal]", "5"}], ",", 
       RowBox[{"x", "=", "0.01"}]}], "]"}], ";", "\[IndentingNewLine]", 
     RowBox[{"If", "[", 
      RowBox[{
       RowBox[{"change", "\[Equal]", "6"}], ",", 
       RowBox[{"x", "=", "0.015"}]}], "]"}], ";", "\[IndentingNewLine]", 
     RowBox[{"If", "[", 
      RowBox[{
       RowBox[{"change", "\[Equal]", "7"}], ",", 
       RowBox[{"x", "=", "0.02"}]}], "]"}], ";", "\[IndentingNewLine]", 
     "\[IndentingNewLine]", 
     RowBox[{"sample", "=", "1"}], ";", "\[IndentingNewLine]", 
     RowBox[{"For", "[", 
      RowBox[{
       RowBox[{"sample", "=", "1"}], ",", 
       RowBox[{"sample", "\[LessEqual]", "SampleMax"}], ",", 
       RowBox[{"sample", "=", 
        RowBox[{"sample", "+", "1"}]}], ",", "\[IndentingNewLine]", 
       "\[IndentingNewLine]", 
       RowBox[{
        RowBox[{"xR", "=", "SiteH"}], ";", "\[IndentingNewLine]", 
        RowBox[{"xM", "=", "0"}], ";", "\[IndentingNewLine]", 
        RowBox[{"xRR", "=", "SiteD"}], ";", "\[IndentingNewLine]", 
        RowBox[{"xRM", "=", "0"}], ";", "\[IndentingNewLine]", 
        RowBox[{"xMM", "=", "0"}], ";", "\[IndentingNewLine]", 
        RowBox[{"sampleMutation", "=", 
         RowBox[{"RandomVariate", "[", 
          RowBox[{"MultinomialDistribution", "[", 
           RowBox[{"1", ",", 
            RowBox[{"{", 
             RowBox[{
              FractionBox["xR", 
               RowBox[{"xR", "+", 
                RowBox[{"2", "*", "xRR"}]}]], ",", 
              FractionBox[
               RowBox[{"2", "*", "xRR"}], 
               RowBox[{"xR", "+", 
                RowBox[{"2", "*", "xRR"}]}]]}], "}"}]}], "]"}], "]"}]}], ";", 
        "\[IndentingNewLine]", 
        RowBox[{"xR", "=", 
         RowBox[{"xR", "-", 
          RowBox[{"sampleMutation", "[", 
           RowBox[{"[", "1", "]"}], "]"}]}]}], ";", "\[IndentingNewLine]", 
        RowBox[{"xM", "=", 
         RowBox[{"xM", "+", 
          RowBox[{"sampleMutation", "[", 
           RowBox[{"[", "1", "]"}], "]"}]}]}], ";", "\[IndentingNewLine]", 
        RowBox[{"xRR", "=", 
         RowBox[{"xRR", "-", 
          RowBox[{"sampleMutation", "[", 
           RowBox[{"[", "2", "]"}], "]"}]}]}], ";", "\[IndentingNewLine]", 
        RowBox[{"xRM", "=", 
         RowBox[{"xRM", "+", 
          RowBox[{"sampleMutation", "[", 
           RowBox[{"[", "2", "]"}], "]"}]}]}], ";", "\[IndentingNewLine]", 
        RowBox[{"xMM", "=", "0"}], ";", "\[IndentingNewLine]", 
        "\[IndentingNewLine]", 
        RowBox[{"If", "[", 
         RowBox[{
          RowBox[{
           RowBox[{"xRR", "+", "xRM", "+", "xMM"}], "\[Equal]", "0"}], ",", 
          RowBox[{"pM", "=", 
           FractionBox["xM", 
            RowBox[{"xR", "+", "xM"}]]}]}], "]"}], ";", "\[IndentingNewLine]", 
        RowBox[{"If", "[", 
         RowBox[{
          RowBox[{
           RowBox[{"xR", "+", "xM"}], "\[Equal]", "0"}], ",", 
          RowBox[{"pM", "=", 
           FractionBox[
            RowBox[{
             FractionBox["xRM", "2"], "+", "xMM"}], 
            RowBox[{"xRR", "+", "xRM", "+", "xMM"}]]}]}], "]"}], ";", 
        "\[IndentingNewLine]", 
        RowBox[{"If", "[", 
         RowBox[{
          RowBox[{
           RowBox[{
            RowBox[{"xR", "+", "xM"}], "\[NotEqual]", "0"}], "&&", 
           RowBox[{
            RowBox[{"xRR", "+", "xRM", "+", "xMM"}], "\[NotEqual]", "0"}]}], 
          ",", 
          RowBox[{"pM", "=", 
           RowBox[{
            RowBox[{"VH", "*", 
             FractionBox[
              RowBox[{
               FractionBox["xRM", "2"], "+", "xMM"}], 
              RowBox[{"xRR", "+", "xRM", "+", "xMM"}]]}], "+", 
            RowBox[{"VD", "*", 
             FractionBox["xM", 
              RowBox[{"xR", "+", "xM"}]]}]}]}]}], "]"}], ";", 
        "\[IndentingNewLine]", "\[IndentingNewLine]", 
        RowBox[{"step", "=", "2"}], ";", "\[IndentingNewLine]", 
        RowBox[{"While", "[", 
         RowBox[{
          RowBox[{
           RowBox[{"0", "<", "pM"}], "&&", 
           RowBox[{"pM", "<", "1"}]}], ",", "\[IndentingNewLine]", 
          RowBox[{
           RowBox[{"cR", "=", 
            RowBox[{
             RowBox[{
              RowBox[{"(", 
               RowBox[{"1", "-", "aD"}], ")"}], "*", "wRR", "*", "xRR"}], "+", 
             RowBox[{
              RowBox[{"(", 
               RowBox[{"1", "-", "aD"}], ")"}], "*", 
              FractionBox["wRM", "2"], "*", "xRM"}], "+", 
             RowBox[{"aH", "*", "wR", "*", "xR"}]}]}], ";", 
           "\[IndentingNewLine]", 
           RowBox[{"cM", "=", 
            RowBox[{
             RowBox[{
              RowBox[{"(", 
               RowBox[{"1", "-", "aD"}], ")"}], "*", "wMM", "*", "xMM"}], "+", 
             RowBox[{
              RowBox[{"(", 
               RowBox[{"1", "-", "aD"}], ")"}], "*", 
              FractionBox["wRM", "2"], "*", "xRM"}], "+", 
             RowBox[{"aH", "*", "wM", "*", "xM"}]}]}], ";", 
           "\[IndentingNewLine]", 
           RowBox[{"If", "[", 
            RowBox[{
             RowBox[{
              RowBox[{"xR", "\[Equal]", "0"}], "&&", 
              RowBox[{"xM", "\[Equal]", "0"}]}], ",", 
             RowBox[{"cRR", "=", 
              RowBox[{"aD", "*", "wRR", "*", "xRR"}]}]}], "]"}], ";", 
           "\[IndentingNewLine]", 
           RowBox[{"If", "[", 
            RowBox[{
             RowBox[{
              RowBox[{"xR", "\[NotEqual]", "0"}], "||", 
              RowBox[{"xM", "\[NotEqual]", "0"}]}], ",", 
             RowBox[{"cRR", "=", 
              RowBox[{
               RowBox[{
                RowBox[{"(", 
                 RowBox[{"1", "-", "aH"}], ")"}], "*", 
                FractionBox["fR", "2"], "*", 
                FractionBox[
                 RowBox[{
                  SuperscriptBox["wR", "2"], "*", 
                  SuperscriptBox["xR", "2"]}], 
                 RowBox[{
                  RowBox[{"wR", "*", "xR"}], "+", 
                  RowBox[{"wM", "*", "xM"}]}]]}], "+", 
               RowBox[{"aD", "*", "wRR", "*", "xRR"}]}]}]}], "]"}], ";", 
           "\[IndentingNewLine]", 
           RowBox[{"If", "[", 
            RowBox[{
             RowBox[{
              RowBox[{"xR", "\[Equal]", "0"}], "&&", 
              RowBox[{"xM", "\[Equal]", "0"}]}], ",", 
             RowBox[{"cRM", "=", 
              RowBox[{"aD", "*", "wRM", "*", "xRM"}]}]}], "]"}], ";", 
           "\[IndentingNewLine]", 
           RowBox[{"If", "[", 
            RowBox[{
             RowBox[{
              RowBox[{"xR", "\[NotEqual]", "0"}], "||", 
              RowBox[{"xM", "\[NotEqual]", "0"}]}], ",", 
             RowBox[{"cRM", "=", 
              RowBox[{
               RowBox[{
                RowBox[{"(", 
                 RowBox[{"1", "-", "aH"}], ")"}], "*", 
                FractionBox[
                 RowBox[{"fR", "+", "fM"}], "2"], "*", 
                FractionBox[
                 RowBox[{"wR", "*", "wM", "*", "xR", "*", "xM"}], 
                 RowBox[{
                  RowBox[{"wR", "*", "xR"}], "+", 
                  RowBox[{"wM", "*", "xM"}]}]]}], "+", 
               RowBox[{"aD", "*", "wRM", "*", "xRM"}]}]}]}], "]"}], ";", 
           "\[IndentingNewLine]", 
           RowBox[{"If", "[", 
            RowBox[{
             RowBox[{
              RowBox[{"xR", "\[Equal]", "0"}], "&&", 
              RowBox[{"xM", "\[Equal]", "0"}]}], ",", 
             RowBox[{"cMM", "=", 
              RowBox[{"aD", "*", "wMM", "*", "xMM"}]}]}], "]"}], ";", 
           "\[IndentingNewLine]", 
           RowBox[{"If", "[", 
            RowBox[{
             RowBox[{
              RowBox[{"xR", "\[NotEqual]", "0"}], "||", 
              RowBox[{"xM", "\[NotEqual]", "0"}]}], ",", 
             RowBox[{"cMM", "=", 
              RowBox[{
               RowBox[{
                RowBox[{"(", 
                 RowBox[{"1", "-", "aH"}], ")"}], "*", 
                FractionBox["fM", "2"], "*", 
                FractionBox[
                 RowBox[{
                  SuperscriptBox["wM", "2"], "*", 
                  SuperscriptBox["xM", "2"]}], 
                 RowBox[{
                  RowBox[{"wR", "*", "xR"}], "+", 
                  RowBox[{"wM", "*", "xM"}]}]]}], "+", 
               RowBox[{"aD", "*", "wMM", "*", "xMM"}]}]}]}], "]"}], ";", 
           "\[IndentingNewLine]", 
           RowBox[{"pCellR", "=", 
            FractionBox["cR", 
             RowBox[{"cR", "+", "cM"}]]}], ";", "\[IndentingNewLine]", 
           RowBox[{"pCellM", "=", 
            FractionBox["cM", 
             RowBox[{"cR", "+", "cM"}]]}], ";", "\[IndentingNewLine]", 
           RowBox[{"pCellRR", "=", 
            FractionBox["cRR", 
             RowBox[{"cRR", "+", "cRM", "+", "cMM"}]]}], ";", 
           "\[IndentingNewLine]", 
           RowBox[{"pCellRM", "=", 
            FractionBox["cRM", 
             RowBox[{"cRR", "+", "cRM", "+", "cMM"}]]}], ";", 
           "\[IndentingNewLine]", 
           RowBox[{"pCellMM", "=", 
            FractionBox["cMM", 
             RowBox[{"cRR", "+", "cRM", "+", "cMM"}]]}], ";", 
           "\[IndentingNewLine]", 
           RowBox[{"sampleBirthH", "=", 
            RowBox[{"RandomVariate", "[", 
             RowBox[{"MultinomialDistribution", "[", 
              RowBox[{"SiteH", ",", 
               RowBox[{"{", 
                RowBox[{"pCellR", ",", "pCellM"}], "}"}]}], "]"}], "]"}]}], 
           ";", "\[IndentingNewLine]", 
           RowBox[{"sampleBirthD", "=", 
            RowBox[{"RandomVariate", "[", 
             RowBox[{"MultinomialDistribution", "[", 
              RowBox[{"SiteD", ",", 
               RowBox[{"{", 
                RowBox[{"pCellRR", ",", "pCellRM", ",", "pCellMM"}], "}"}]}], 
              "]"}], "]"}]}], ";", "\[IndentingNewLine]", 
           "\[IndentingNewLine]", 
           RowBox[{"xR", "=", 
            RowBox[{"sampleBirthH", "[", 
             RowBox[{"[", "1", "]"}], "]"}]}], ";", "\[IndentingNewLine]", 
           RowBox[{"xM", "=", 
            RowBox[{"sampleBirthH", "[", 
             RowBox[{"[", "2", "]"}], "]"}]}], ";", "\[IndentingNewLine]", 
           RowBox[{"xRR", "=", 
            RowBox[{"sampleBirthD", "[", 
             RowBox[{"[", "1", "]"}], "]"}]}], ";", "\[IndentingNewLine]", 
           RowBox[{"xRM", "=", 
            RowBox[{"sampleBirthD", "[", 
             RowBox[{"[", "2", "]"}], "]"}]}], ";", "\[IndentingNewLine]", 
           RowBox[{"xMM", "=", 
            RowBox[{"sampleBirthD", "[", 
             RowBox[{"[", "3", "]"}], "]"}]}], ";", "\[IndentingNewLine]", 
           "\[IndentingNewLine]", 
           RowBox[{"If", "[", 
            RowBox[{
             RowBox[{
              RowBox[{"xRR", "+", "xRM", "+", "xMM"}], "\[Equal]", "0"}], ",", 
             RowBox[{"pM", "=", 
              FractionBox["xM", 
               RowBox[{"xR", "+", "xM"}]]}]}], "]"}], ";", 
           "\[IndentingNewLine]", 
           RowBox[{"If", "[", 
            RowBox[{
             RowBox[{
              RowBox[{"xR", "+", "xM"}], "\[Equal]", "0"}], ",", 
             RowBox[{"pM", "=", 
              FractionBox[
               RowBox[{
                FractionBox["xRM", "2"], "+", "xMM"}], 
               RowBox[{"xRR", "+", "xRM", "+", "xMM"}]]}]}], "]"}], ";", 
           "\[IndentingNewLine]", 
           RowBox[{"If", "[", 
            RowBox[{
             RowBox[{
              RowBox[{
               RowBox[{"xR", "+", "xM"}], "\[NotEqual]", "0"}], "&&", 
              RowBox[{
               RowBox[{"xRR", "+", "xRM", "+", "xMM"}], "\[NotEqual]", 
               "0"}]}], ",", 
             RowBox[{"pM", "=", 
              RowBox[{
               RowBox[{"VH", "*", 
                FractionBox["xM", 
                 RowBox[{"xR", "+", "xM"}]]}], "+", 
               RowBox[{"VD", "*", 
                FractionBox[
                 RowBox[{
                  FractionBox["xRM", "2"], "+", "xMM"}], 
                 RowBox[{"xRR", "+", "xRM", "+", "xMM"}]]}]}]}]}], "]"}], ";",
            "\[IndentingNewLine]", "\[IndentingNewLine]", 
           RowBox[{"step", "=", 
            RowBox[{"step", "+", "1"}]}], ";"}]}], "\[IndentingNewLine]", 
         "]"}], ";", "\[IndentingNewLine]", "\[IndentingNewLine]", 
        RowBox[{
         RowBox[{"VectpM", "[", 
          RowBox[{"[", "sample", "]"}], "]"}], "=", "pM"}], ";", 
        "\[IndentingNewLine]", 
        RowBox[{
         RowBox[{"VectWT", "[", 
          RowBox[{"[", "sample", "]"}], "]"}], "=", "step"}], ";", 
        "\[IndentingNewLine]", "\[IndentingNewLine]", 
        RowBox[{
         RowBox[{"OutputData", "[", 
          RowBox[{"[", 
           RowBox[{"countData", ",", "1"}], "]"}], "]"}], "=", "x"}], ";", 
        "\[IndentingNewLine]", 
        RowBox[{
         RowBox[{"OutputData", "[", 
          RowBox[{"[", 
           RowBox[{"countData", ",", "2"}], "]"}], "]"}], "=", "pM"}], ";", 
        "\[IndentingNewLine]", 
        RowBox[{
         RowBox[{"OutputData", "[", 
          RowBox[{"[", 
           RowBox[{"countData", ",", "3"}], "]"}], "]"}], "=", "step"}], ";", 
        "\[IndentingNewLine]", 
        RowBox[{"countData", "=", 
         RowBox[{"countData", "+", "1"}]}], ";"}]}], "\[IndentingNewLine]", 
      "\[IndentingNewLine]", "]"}], ";", "\[IndentingNewLine]", 
     "\[IndentingNewLine]", 
     RowBox[{
      RowBox[{"Resultparameter", "[", 
       RowBox[{"[", "change", "]"}], "]"}], "=", "x"}], ";", 
     "\[IndentingNewLine]", 
     RowBox[{
      RowBox[{"ResultFP", "[", 
       RowBox[{"[", "change", "]"}], "]"}], "=", 
      FractionBox[
       RowBox[{"Total", "[", "VectpM", "]"}], "SampleMax"]}], ";", 
     "\[IndentingNewLine]", 
     RowBox[{
      RowBox[{"ResultWT", "[", 
       RowBox[{"[", "change", "]"}], "]"}], "=", 
      FractionBox[
       RowBox[{"Total", "[", "VectWT", "]"}], "SampleMax"]}], ";", 
     "\[IndentingNewLine]", "\[IndentingNewLine]", 
     RowBox[{
      RowBox[{"OutputResult", "[", 
       RowBox[{"[", 
        RowBox[{"countResult", ",", "1"}], "]"}], "]"}], "=", "x"}], ";", 
     "\[IndentingNewLine]", 
     RowBox[{
      RowBox[{"OutputResult", "[", 
       RowBox[{"[", 
        RowBox[{"countResult", ",", "2"}], "]"}], "]"}], "=", 
      FractionBox[
       RowBox[{"Total", "[", "VectpM", "]"}], "SampleMax"]}], ";", 
     "\[IndentingNewLine]", 
     RowBox[{
      RowBox[{"OutputResult", "[", 
       RowBox[{"[", 
        RowBox[{"countResult", ",", "2"}], "]"}], "]"}], "=", 
      FractionBox[
       RowBox[{"Total", "[", "VectWT", "]"}], "SampleMax"]}], ";", 
     "\[IndentingNewLine]", 
     RowBox[{"countResult", "=", 
      RowBox[{"countResult", "+", "1"}]}], ";", "\[IndentingNewLine]", 
     "\[IndentingNewLine]", 
     RowBox[{"Print", "[", "change", "]"}]}]}], "\[IndentingNewLine]", 
   "\[IndentingNewLine]", "]"}], ";"}]}], "Input",
 ExpressionUUID -> "d0a0ead7-74f3-4780-ba3f-63790eaa88c2"],

Cell[CellGroupData[{

Cell[BoxData["1"], "Print",
 ExpressionUUID -> "419523a9-8e72-49c1-b2ef-457503fc23ee"],

Cell[BoxData["2"], "Print",
 ExpressionUUID -> "419523a9-8e72-49c1-b2ef-457503fc23ee"],

Cell[BoxData["3"], "Print",
 ExpressionUUID -> "419523a9-8e72-49c1-b2ef-457503fc23ee"],

Cell[BoxData["4"], "Print",
 ExpressionUUID -> "419523a9-8e72-49c1-b2ef-457503fc23ee"],

Cell[BoxData["5"], "Print",
 ExpressionUUID -> "419523a9-8e72-49c1-b2ef-457503fc23ee"],

Cell[BoxData["6"], "Print",
 ExpressionUUID -> "419523a9-8e72-49c1-b2ef-457503fc23ee"],

Cell[BoxData["7"], "Print",
 ExpressionUUID -> "419523a9-8e72-49c1-b2ef-457503fc23ee"]
}, Open  ]]
}, Open  ]],

Cell["Output of the data", "Text",
 ExpressionUUID -> "cc524d62-854c-497c-b177-a57acfd17b9d"],

Cell[CellGroupData[{

Cell[BoxData[{"Resultparameter", "\[IndentingNewLine]", "ResultFP", "\
\[IndentingNewLine]", 
 RowBox[{"N", "[", "ResultWT", "]"}]}], "Input",
 ExpressionUUID -> "c79f2448-8243-45d1-a4a5-e3de373e3807"],

Cell[BoxData[
 RowBox[{"{", 
  RowBox[{
   RowBox[{"-", "0.01`"}], ",", 
   RowBox[{"-", "0.005`"}], ",", "0", ",", "0.005`", ",", "0.01`", ",", 
   "0.015`", ",", "0.02`"}], "}"}]], "Output",
 ExpressionUUID -> "dc140977-55c4-47d0-b49a-dc6af59e6826"],

Cell[BoxData[
 RowBox[{"{", 
  RowBox[{
  "0.003`", ",", "0.0071`", ",", "0.0102`", ",", "0.014400000000000001`", ",",
    "0.0162`", ",", "0.0279`", ",", "0.030100000000000002`"}], 
  "}"}]], "Output",
 ExpressionUUID -> "dc140977-55c4-47d0-b49a-dc6af59e6826"],

Cell[BoxData[
 RowBox[{"{", 
  RowBox[{
  "8.5573`", ",", "9.9175`", ",", "10.1608`", ",", "10.8182`", ",", 
   "10.6194`", ",", "12.1147`", ",", "11.8454`"}], "}"}]], "Output",
 ExpressionUUID -> "dc140977-55c4-47d0-b49a-dc6af59e6826"]
}, Open  ]],

Cell["Plot (Fixation probability)", "Text",
 ExpressionUUID -> "0eb67699-f539-4b0f-a75f-f34a126950c2"],

Cell[CellGroupData[{

Cell[BoxData[{
 RowBox[{
  RowBox[{"PlotpM", "=", 
   RowBox[{"Table", "[", 
    RowBox[{"0", ",", 
     RowBox[{"{", 
      RowBox[{"i", ",", 
       RowBox[{"ChangeMax", "+", "1"}]}], "}"}], ",", 
     RowBox[{"{", 
      RowBox[{"j", ",", "2"}], "}"}]}], "]"}]}], ";"}], "\[IndentingNewLine]", 
 RowBox[{
  RowBox[{"PlotpMlog", "=", 
   RowBox[{"Table", "[", 
    RowBox[{"0", ",", 
     RowBox[{"{", 
      RowBox[{"i", ",", 
       RowBox[{"ChangeMax", "+", "1"}]}], "}"}], ",", 
     RowBox[{"{", 
      RowBox[{"j", ",", "2"}], "}"}]}], "]"}]}], ";"}], "\[IndentingNewLine]", 
 RowBox[{
  RowBox[{"For", "[", 
   RowBox[{
    RowBox[{"change", "=", "1"}], ",", 
    RowBox[{"change", "\[LessEqual]", 
     RowBox[{"ChangeMax", "+", "1"}]}], ",", 
    RowBox[{"change", "=", 
     RowBox[{"change", "+", "1"}]}], ",", "\[IndentingNewLine]", 
    RowBox[{
     RowBox[{
      RowBox[{"PlotpM", "[", 
       RowBox[{"[", 
        RowBox[{"change", ",", "1"}], "]"}], "]"}], "=", 
      RowBox[{"Resultparameter", "[", 
       RowBox[{"[", "change", "]"}], "]"}]}], ";", "\[IndentingNewLine]", 
     RowBox[{
      RowBox[{"PlotpM", "[", 
       RowBox[{"[", 
        RowBox[{"change", ",", "2"}], "]"}], "]"}], "=", 
      RowBox[{"ResultFP", "[", 
       RowBox[{"[", "change", "]"}], "]"}]}], ";", "\[IndentingNewLine]", 
     RowBox[{
      RowBox[{"PlotpMlog", "[", 
       RowBox[{"[", 
        RowBox[{"change", ",", "1"}], "]"}], "]"}], "=", 
      RowBox[{"Resultparameter", "[", 
       RowBox[{"[", "change", "]"}], "]"}]}], ";", "\[IndentingNewLine]", 
     RowBox[{
      RowBox[{"PlotpMlog", "[", 
       RowBox[{"[", 
        RowBox[{"change", ",", "2"}], "]"}], "]"}], "=", 
      RowBox[{"Log", "[", 
       RowBox[{"10", ",", 
        RowBox[{"ResultFP", "[", 
         RowBox[{"[", "change", "]"}], "]"}]}], "]"}]}], ";"}]}], 
   "\[IndentingNewLine]", "]"}], ";"}], "\[IndentingNewLine]", 
 RowBox[{"gNumerical", "=", 
  RowBox[{"ListPlot", "[", 
   RowBox[{"PlotpM", ",", 
    RowBox[{"PlotRange", "\[Rule]", 
     RowBox[{"{", 
      RowBox[{
       RowBox[{"{", 
        RowBox[{"MinV", ",", "MaxV"}], "}"}], ",", 
       RowBox[{"{", 
        RowBox[{"0", ",", "0.05"}], "}"}]}], "}"}]}], ",", 
    RowBox[{"PlotStyle", "\[Rule]", 
     RowBox[{"{", 
      RowBox[{
       RowBox[{"Thickness", "[", "0.005", "]"}], ",", "Black"}], "}"}]}]}], 
   "]"}]}], "\[IndentingNewLine]", 
 RowBox[{"gLogNumerical", "=", 
  RowBox[{"ListPlot", "[", 
   RowBox[{"PlotpMlog", ",", 
    RowBox[{"PlotRange", "\[Rule]", 
     RowBox[{"{", 
      RowBox[{
       RowBox[{"{", 
        RowBox[{"MinV", ",", "MaxV"}], "}"}], ",", 
       RowBox[{"{", 
        RowBox[{
         RowBox[{"-", "4"}], ",", 
         RowBox[{"-", "1"}]}], "}"}]}], "}"}]}], ",", 
    RowBox[{"PlotStyle", "\[Rule]", 
     RowBox[{"{", 
      RowBox[{
       RowBox[{"Thickness", "[", "0.005", "]"}], ",", "Black"}], "}"}]}]}], 
   "]"}]}], "\[IndentingNewLine]", "PlotpM"}], "Input",
 ExpressionUUID -> "68797e20-b6aa-433c-bb68-c987ab1d4f8e"],

Cell[BoxData[
 GraphicsBox[{{}, {{}, 
    {GrayLevel[0], PointSize[0.012833333333333334`], Thickness[0.005], 
     PointBox[{{-0.01, 0.003}, {-0.005, 0.0071}, {0., 0.0102}, {0.005, 
      0.014400000000000001`}, {0.01, 0.0162}, {0.015, 0.0279}, {0.02, 
      0.030100000000000002`}}]}, {}}, {}},
  AspectRatio->NCache[GoldenRatio^(-1), 0.6180339887498948],
  Axes->{True, True},
  AxesLabel->{None, None},
  AxesOrigin->{0, 0},
  DisplayFunction->Identity,
  Frame->{{False, False}, {False, False}},
  FrameLabel->{{None, None}, {None, None}},
  FrameTicks->{{Automatic, Automatic}, {Automatic, Automatic}},
  GridLines->{None, None},
  GridLinesStyle->Directive[
    GrayLevel[0.5, 0.4]],
  Method->{},
  PlotRange->{{-0.011, 0.021}, {0, 0.05}},
  PlotRangeClipping->True,
  PlotRangePadding->{{0, 0}, {0, 0}},
  Ticks->{Automatic, Automatic}]], "Output",
 ExpressionUUID -> "34307441-7580-43a0-b435-9ffe28cfb9ad"],

Cell[BoxData[
 GraphicsBox[{{}, {{}, 
    {GrayLevel[0], PointSize[0.012833333333333334`], Thickness[0.005], 
     PointBox[{{-0.01, -2.5228787452803374`}, {-0.005, -2.1487416512809245`}, \
{0., -1.991399828238082}, {0.005, -1.8416375079047502`}, {
      0.01, -1.790484985457369}, {0.015, -1.5543957967264022`}, {
      0.02, -1.5214335044061564`}}]}, {}}, {}},
  AspectRatio->NCache[GoldenRatio^(-1), 0.6180339887498948],
  Axes->{True, True},
  AxesLabel->{None, None},
  AxesOrigin->{0, -1.015},
  DisplayFunction->Identity,
  Frame->{{False, False}, {False, False}},
  FrameLabel->{{None, None}, {None, None}},
  FrameTicks->{{Automatic, Automatic}, {Automatic, Automatic}},
  GridLines->{None, None},
  GridLinesStyle->Directive[
    GrayLevel[0.5, 0.4]],
  Method->{},
  PlotRange->{{-0.011, 0.021}, {-4, -1}},
  PlotRangeClipping->True,
  PlotRangePadding->{{0, 0}, {0, 0}},
  Ticks->{Automatic, Automatic}]], "Output",
 ExpressionUUID -> "34307441-7580-43a0-b435-9ffe28cfb9ad"],

Cell[BoxData[
 RowBox[{"{", 
  RowBox[{
   RowBox[{"{", 
    RowBox[{
     RowBox[{"-", "0.01`"}], ",", "0.003`"}], "}"}], ",", 
   RowBox[{"{", 
    RowBox[{
     RowBox[{"-", "0.005`"}], ",", "0.0071`"}], "}"}], ",", 
   RowBox[{"{", 
    RowBox[{"0", ",", "0.0102`"}], "}"}], ",", 
   RowBox[{"{", 
    RowBox[{"0.005`", ",", "0.014400000000000001`"}], "}"}], ",", 
   RowBox[{"{", 
    RowBox[{"0.01`", ",", "0.0162`"}], "}"}], ",", 
   RowBox[{"{", 
    RowBox[{"0.015`", ",", "0.0279`"}], "}"}], ",", 
   RowBox[{"{", 
    RowBox[{"0.02`", ",", "0.030100000000000002`"}], "}"}]}], "}"}]], "Output",
 ExpressionUUID -> "34307441-7580-43a0-b435-9ffe28cfb9ad"]
}, Open  ]],

Cell[TextData[{
 "Wilson score interval (95% Confidence interval)\nBecause the probability \
variable ",
 Cell[BoxData[
  FormBox[
   FractionBox[
    RowBox[{
     OverscriptBox["u", "^"], " ", "-", " ", "u"}], 
    SqrtBox[
     RowBox[{
      RowBox[{"u", "(", 
       RowBox[{"1", "-", "u"}], ")"}], "/", "n"}]]], TraditionalForm]],
  ExpressionUUID -> "eed1098e-c200-47e5-8619-b90c87906659"],
 " (where, estimated fixation probability ",
 Cell[BoxData[
  FormBox[
   RowBox[{
    OverscriptBox["u", "^"], "=", 
    FractionBox["x", "n"]}], TraditionalForm]],
  ExpressionUUID -> "e21fce47-87b8-45f6-af5c-a9aa8a07715d"],
 " and the fixation probability u) approximately depends on the normal \
distribution, Normal (0,1), we have 95% Confidence interval for the fixation \
probability, Pr[",
 Cell[BoxData[
  FormBox[
   UnderscriptBox["z", "_"], TraditionalForm]],
  ExpressionUUID -> "a5db449a-5a77-42e0-a7c6-11d3b8b6986a"],
 " < u < ",
 Cell[BoxData[
  FormBox[
   OverscriptBox["z", "_"], TraditionalForm]],
  ExpressionUUID -> "1e418fa1-0ebc-426b-a867-9d412cc1a66c"],
 "] ~ 0.95."
}], "Text",
 ExpressionUUID -> "93073637-5d61-41ed-a238-eae7c1317bd4"],

Cell[CellGroupData[{

Cell[BoxData[{
 RowBox[{
  RowBox[{"z", "=", "1.96"}], ";"}], "\[IndentingNewLine]", 
 RowBox[{
  UnderscriptBox["z", "_"], "=", 
  RowBox[{
   RowBox[{
    RowBox[{
     FractionBox["n", 
      RowBox[{"n", "+", 
       SuperscriptBox["z", "2"]}]], 
     RowBox[{"(", 
      RowBox[{
       OverscriptBox["u", "^"], "+", 
       RowBox[{
        FractionBox["1", 
         RowBox[{"2", "*", "n"}]], "*", 
        SuperscriptBox["z", "2"]}], "-", 
       RowBox[{"z", "*", 
        SqrtBox[
         RowBox[{
          RowBox[{
           FractionBox["1", "n"], "*", 
           OverscriptBox["u", "^"], "*", 
           RowBox[{"(", 
            RowBox[{"1", "-", 
             OverscriptBox["u", "^"]}], ")"}]}], "+", 
          RowBox[{
           FractionBox["1", 
            RowBox[{"4", "*", 
             SuperscriptBox["n", "2"]}]], "*", 
           SuperscriptBox["z", "2"]}]}]]}]}], ")"}]}], "/.", 
    RowBox[{"n", "\[Rule]", "SampleMax"}]}], "/.", 
   RowBox[{
    OverscriptBox["u", "^"], "\[Rule]", 
    "ResultFP"}]}]}], "\[IndentingNewLine]", 
 RowBox[{
  OverscriptBox["z", "_"], "=", 
  RowBox[{
   RowBox[{
    RowBox[{
     FractionBox["n", 
      RowBox[{"n", "+", 
       SuperscriptBox["z", "2"]}]], 
     RowBox[{"(", 
      RowBox[{
       OverscriptBox["u", "^"], "+", 
       RowBox[{
        FractionBox["1", 
         RowBox[{"2", "*", "n"}]], "*", 
        SuperscriptBox["z", "2"]}], "+", 
       RowBox[{"z", "*", 
        SqrtBox[
         RowBox[{
          RowBox[{
           FractionBox["1", "n"], "*", 
           OverscriptBox["u", "^"], "*", 
           RowBox[{"(", 
            RowBox[{"1", "-", 
             OverscriptBox["u", "^"]}], ")"}]}], "+", 
          RowBox[{
           FractionBox["1", 
            RowBox[{"4", "*", 
             SuperscriptBox["n", "2"]}]], "*", 
           SuperscriptBox["z", "2"]}]}]]}]}], ")"}]}], "/.", 
    RowBox[{"n", "\[Rule]", "SampleMax"}]}], "/.", 
   RowBox[{
    OverscriptBox["u", "^"], "\[Rule]", "ResultFP"}]}]}]}], "Input",
 ExpressionUUID -> "2395fb62-add3-40b4-ae16-57767d46c6d3"],

Cell[BoxData[
 RowBox[{"{", 
  RowBox[{
  "0.0021022740954353375`", ",", "0.005633092156143503`", ",", 
   "0.008410122627316854`", ",", "0.012244484930122774`", ",", 
   "0.013904910782172096`", ",", "0.024848971781961965`", ",", 
   "0.02692732686857229`"}], "}"}]], "Output",
 ExpressionUUID -> "221ac382-0455-4d12-a163-e0f97e8c5140"],

Cell[BoxData[
 RowBox[{"{", 
  RowBox[{
  "0.004279434307464605`", ",", "0.008945467344438756`", ",", 
   "0.012366055995903255`", ",", "0.016928467988284096`", ",", 
   "0.018866659691314815`", ",", "0.03131361279954521`", ",", 
   "0.03363356805803272`"}], "}"}]], "Output",
 ExpressionUUID -> "221ac382-0455-4d12-a163-e0f97e8c5140"]
}, Open  ]],

Cell[CellGroupData[{

Cell[BoxData[{
 RowBox[{
  RowBox[{"PlotCIunder", "=", 
   RowBox[{"Table", "[", 
    RowBox[{"0", ",", 
     RowBox[{"{", 
      RowBox[{"i", ",", 
       RowBox[{"ChangeMax", "+", "1"}]}], "}"}], ",", 
     RowBox[{"{", 
      RowBox[{"j", ",", "2"}], "}"}]}], "]"}]}], ";"}], "\[IndentingNewLine]", 
 RowBox[{
  RowBox[{"PlotCIupper", "=", 
   RowBox[{"Table", "[", 
    RowBox[{"0", ",", 
     RowBox[{"{", 
      RowBox[{"i", ",", 
       RowBox[{"ChangeMax", "+", "1"}]}], "}"}], ",", 
     RowBox[{"{", 
      RowBox[{"j", ",", "2"}], "}"}]}], "]"}]}], ";"}], "\[IndentingNewLine]", 
 RowBox[{
  RowBox[{"For", "[", 
   RowBox[{
    RowBox[{"change", "=", "1"}], ",", 
    RowBox[{"change", "\[LessEqual]", 
     RowBox[{"ChangeMax", "+", "1"}]}], ",", 
    RowBox[{"change", "=", 
     RowBox[{"change", "+", "1"}]}], ",", "\[IndentingNewLine]", 
    RowBox[{
     RowBox[{
      RowBox[{"PlotCIunder", "[", 
       RowBox[{"[", 
        RowBox[{"change", ",", "1"}], "]"}], "]"}], "=", 
      RowBox[{"Resultparameter", "[", 
       RowBox[{"[", "change", "]"}], "]"}]}], ";", "\[IndentingNewLine]", 
     RowBox[{
      RowBox[{"PlotCIupper", "[", 
       RowBox[{"[", 
        RowBox[{"change", ",", "1"}], "]"}], "]"}], "=", 
      RowBox[{"Resultparameter", "[", 
       RowBox[{"[", "change", "]"}], "]"}]}], ";", "\[IndentingNewLine]", 
     RowBox[{
      RowBox[{"PlotCIunder", "[", 
       RowBox[{"[", 
        RowBox[{"change", ",", "2"}], "]"}], "]"}], "=", 
      RowBox[{
       UnderscriptBox["z", "_"], "[", 
       RowBox[{"[", "change", "]"}], "]"}]}], ";", "\[IndentingNewLine]", 
     RowBox[{
      RowBox[{"PlotCIupper", "[", 
       RowBox[{"[", 
        RowBox[{"change", ",", "2"}], "]"}], "]"}], "=", 
      RowBox[{
       OverscriptBox["z", "_"], "[", 
       RowBox[{"[", "change", "]"}], "]"}]}], ";"}]}], "\[IndentingNewLine]", 
   "]"}], ";"}], "\[IndentingNewLine]", 
 RowBox[{
  RowBox[{"gCIupperDot", "=", 
   RowBox[{"ListPlot", "[", 
    RowBox[{"PlotCIupper", ",", 
     RowBox[{"PlotRange", "\[Rule]", 
      RowBox[{"{", 
       RowBox[{
        RowBox[{"{", 
         RowBox[{"MinV", ",", "MaxV"}], "}"}], ",", 
        RowBox[{"{", 
         RowBox[{"0", ",", "0.05"}], "}"}]}], "}"}]}], ",", 
     RowBox[{"PlotStyle", "\[Rule]", 
      RowBox[{"{", 
       RowBox[{
        RowBox[{"Thickness", "[", "0.005", "]"}], ",", "Red"}], "}"}]}]}], 
    "]"}]}], ";"}], "\[IndentingNewLine]", 
 RowBox[{
  RowBox[{"gCIunderDot", "=", 
   RowBox[{"ListPlot", "[", 
    RowBox[{"PlotCIunder", ",", 
     RowBox[{"PlotRange", "\[Rule]", 
      RowBox[{"{", 
       RowBox[{
        RowBox[{"{", 
         RowBox[{"MinV", ",", "MaxV"}], "}"}], ",", 
        RowBox[{"{", 
         RowBox[{"0", ",", "0.05"}], "}"}]}], "}"}]}], ",", 
     RowBox[{"PlotStyle", "\[Rule]", 
      RowBox[{"{", 
       RowBox[{
        RowBox[{"Thickness", "[", "0.005", "]"}], ",", "Blue"}], "}"}]}]}], 
    "]"}]}], ";"}], "\[IndentingNewLine]", 
 RowBox[{"Show", "[", 
  RowBox[{"gNumerical", ",", "gCIunderDot", ",", "gCIupperDot"}], 
  "]"}], "\[IndentingNewLine]"}], "Input",
 ExpressionUUID -> "1f6077a1-6bc8-4900-a0f6-6b8ef0fe99e5"],

Cell[BoxData[
 GraphicsBox[{{{}, {{}, 
     {GrayLevel[0], PointSize[0.012833333333333334`], Thickness[0.005], 
      PointBox[{{-0.01, 0.003}, {-0.005, 0.0071}, {0., 0.0102}, {0.005, 
       0.014400000000000001`}, {0.01, 0.0162}, {0.015, 0.0279}, {0.02, 
       0.030100000000000002`}}]}, {}}, {}}, {{}, {{}, 
     {RGBColor[0, 0, 1], PointSize[0.012833333333333334`], Thickness[0.005], 
      PointBox[{{-0.01, 0.0021022740954353375`}, {-0.005, 
       0.005633092156143503}, {0., 0.008410122627316854}, {0.005, 
       0.012244484930122774`}, {0.01, 0.013904910782172096`}, {0.015, 
       0.024848971781961965`}, {0.02, 
       0.02692732686857229}}]}, {}}, {}}, {{}, {{}, 
     {RGBColor[1, 0, 0], PointSize[0.012833333333333334`], Thickness[0.005], 
      PointBox[{{-0.01, 0.004279434307464605}, {-0.005, 
       0.008945467344438756}, {0., 0.012366055995903255`}, {0.005, 
       0.016928467988284096`}, {0.01, 0.018866659691314815`}, {0.015, 
       0.03131361279954521}, {0.02, 0.03363356805803272}}]}, {}}, {}}},
  AspectRatio->NCache[GoldenRatio^(-1), 0.6180339887498948],
  Axes->{True, True},
  AxesLabel->{None, None},
  AxesOrigin->{0, 0},
  DisplayFunction->Identity,
  Frame->{{False, False}, {False, False}},
  FrameLabel->{{None, None}, {None, None}},
  FrameTicks->{{Automatic, Automatic}, {Automatic, Automatic}},
  GridLines->{None, None},
  GridLinesStyle->Directive[
    GrayLevel[0.5, 0.4]],
  Method->{},
  PlotRange->{{-0.011, 0.021}, {0, 0.05}},
  PlotRangeClipping->True,
  PlotRangePadding->{{0, 0}, {0, 0}},
  Ticks->{Automatic, Automatic}]], "Output",
 ExpressionUUID -> "7e6e8f15-d989-4406-9a0f-0aed467469c8"]
}, Open  ]],

Cell[CellGroupData[{

Cell[BoxData[{
 OverscriptBox["z", "_"], "\[IndentingNewLine]", 
 RowBox[{"PlotpM", "[", 
  RowBox[{"[", 
   RowBox[{"All", ",", "2"}], "]"}], "]"}], "\[IndentingNewLine]", 
 UnderscriptBox["z", "_"], "\[IndentingNewLine]", 
 RowBox[{
  RowBox[{"gCIupper", "=", 
   RowBox[{"ListPlot", "[", 
    RowBox[{"PlotCIupper", ",", 
     RowBox[{"PlotRange", "\[Rule]", 
      RowBox[{"{", 
       RowBox[{
        RowBox[{"{", 
         RowBox[{"MinV", ",", "MaxV"}], "}"}], ",", 
        RowBox[{"{", 
         RowBox[{"0", ",", "0.05"}], "}"}]}], "}"}]}], ",", 
     RowBox[{"PlotStyle", "\[Rule]", 
      RowBox[{"{", 
       RowBox[{
        RowBox[{"Thickness", "[", "0.005", "]"}], ",", "Black"}], "}"}]}], 
     ",", 
     RowBox[{"PlotMarkers", "\[Rule]", 
      RowBox[{"{", "\"\<-\>\"", "}"}]}]}], "]"}]}], 
  ";"}], "\[IndentingNewLine]", 
 RowBox[{
  RowBox[{"gCIunder", "=", 
   RowBox[{"ListPlot", "[", 
    RowBox[{"PlotCIunder", ",", 
     RowBox[{"PlotRange", "\[Rule]", 
      RowBox[{"{", 
       RowBox[{
        RowBox[{"{", 
         RowBox[{"MinV", ",", "MaxV"}], "}"}], ",", 
        RowBox[{"{", 
         RowBox[{"0", ",", "0.05"}], "}"}]}], "}"}]}], ",", 
     RowBox[{"PlotStyle", "\[Rule]", 
      RowBox[{"{", 
       RowBox[{
        RowBox[{"Thickness", "[", "0.005", "]"}], ",", "Black"}], "}"}]}], 
     ",", 
     RowBox[{"PlotMarkers", "\[Rule]", 
      RowBox[{"{", "\"\<-\>\"", "}"}]}]}], "]"}]}], 
  ";"}], "\[IndentingNewLine]", 
 RowBox[{"Show", "[", 
  RowBox[{"gNumerical", ",", "gCIunder", ",", "gCIupper"}], 
  "]"}], "\[IndentingNewLine]"}], "Input",
 ExpressionUUID -> "04c80317-48a1-4972-8bd6-6892bd35b72a"],

Cell[BoxData[
 RowBox[{"{", 
  RowBox[{
  "0.004279434307464605`", ",", "0.008945467344438756`", ",", 
   "0.012366055995903255`", ",", "0.016928467988284096`", ",", 
   "0.018866659691314815`", ",", "0.03131361279954521`", ",", 
   "0.03363356805803272`"}], "}"}]], "Output",
 ExpressionUUID -> "8977e278-87c5-4955-bdb4-ab38c71615f6"],

Cell[BoxData[
 RowBox[{"{", 
  RowBox[{
  "0.003`", ",", "0.0071`", ",", "0.0102`", ",", "0.014400000000000001`", ",",
    "0.0162`", ",", "0.0279`", ",", "0.030100000000000002`"}], 
  "}"}]], "Output",
 ExpressionUUID -> "8977e278-87c5-4955-bdb4-ab38c71615f6"],

Cell[BoxData[
 RowBox[{"{", 
  RowBox[{
  "0.0021022740954353375`", ",", "0.005633092156143503`", ",", 
   "0.008410122627316854`", ",", "0.012244484930122774`", ",", 
   "0.013904910782172096`", ",", "0.024848971781961965`", ",", 
   "0.02692732686857229`"}], "}"}]], "Output",
 ExpressionUUID -> "8977e278-87c5-4955-bdb4-ab38c71615f6"],

Cell[BoxData[
 GraphicsBox[{{{}, {{}, 
     {GrayLevel[0], PointSize[0.012833333333333334`], Thickness[0.005], 
      PointBox[{{-0.01, 0.003}, {-0.005, 0.0071}, {0., 0.0102}, {0.005, 
       0.014400000000000001`}, {0.01, 0.0162}, {0.015, 0.0279}, {0.02, 
       0.030100000000000002`}}]}, {}}, {}}, {{}, {
     {GrayLevel[0], AbsolutePointSize[6], Thickness[0.005], 
      GeometricTransformationBox[
       TagBox[InsetBox["-", {0., 0.}],
        "InsetString"], {{{-0.01, 0.0021022740954353375`}}, {{-0.005, 
       0.005633092156143503}}, {{0., 0.008410122627316854}}, {{0.005, 
       0.012244484930122774`}}, {{0.01, 0.013904910782172096`}}, {{0.015, 
       0.024848971781961965`}}, {{0.02, 
       0.02692732686857229}}}]}, {}}, {}}, {{}, {
     {GrayLevel[0], AbsolutePointSize[6], Thickness[0.005], 
      GeometricTransformationBox[
       TagBox[InsetBox["-", {0., 0.}],
        "InsetString"], {{{-0.01, 0.004279434307464605}}, {{-0.005, 
       0.008945467344438756}}, {{0., 0.012366055995903255`}}, {{0.005, 
       0.016928467988284096`}}, {{0.01, 0.018866659691314815`}}, {{0.015, 
       0.03131361279954521}}, {{0.02, 0.03363356805803272}}}]}, {}}, {}}},
  AspectRatio->NCache[GoldenRatio^(-1), 0.6180339887498948],
  Axes->{True, True},
  AxesLabel->{None, None},
  AxesOrigin->{0, 0},
  DisplayFunction->Identity,
  Frame->{{False, False}, {False, False}},
  FrameLabel->{{None, None}, {None, None}},
  FrameTicks->{{Automatic, Automatic}, {Automatic, Automatic}},
  GridLines->{None, None},
  GridLinesStyle->Directive[
    GrayLevel[0.5, 0.4]],
  Method->{},
  PlotRange->{{-0.011, 0.021}, {0, 0.05}},
  PlotRangeClipping->True,
  PlotRangePadding->{{0, 0}, {0, 0}},
  Ticks->{Automatic, Automatic}]], "Output",
 ExpressionUUID -> "8977e278-87c5-4955-bdb4-ab38c71615f6"]
}, Open  ]],

Cell[CellGroupData[{

Cell[BoxData[{
 RowBox[{
  RowBox[{"PlotCI1", "=", 
   RowBox[{"Table", "[", 
    RowBox[{"0", ",", 
     RowBox[{"{", 
      RowBox[{"i", ",", "2"}], "}"}], ",", 
     RowBox[{"{", 
      RowBox[{"j", ",", "2"}], "}"}]}], "]"}]}], ";"}], "\[IndentingNewLine]", 
 RowBox[{
  RowBox[{"PlotCI2", "=", 
   RowBox[{"Table", "[", 
    RowBox[{"0", ",", 
     RowBox[{"{", 
      RowBox[{"i", ",", "2"}], "}"}], ",", 
     RowBox[{"{", 
      RowBox[{"j", ",", "2"}], "}"}]}], "]"}]}], ";"}], "\[IndentingNewLine]", 
 RowBox[{
  RowBox[{"PlotCI3", "=", 
   RowBox[{"Table", "[", 
    RowBox[{"0", ",", 
     RowBox[{"{", 
      RowBox[{"i", ",", "2"}], "}"}], ",", 
     RowBox[{"{", 
      RowBox[{"j", ",", "2"}], "}"}]}], "]"}]}], ";"}], "\[IndentingNewLine]", 
 RowBox[{
  RowBox[{"PlotCI4", "=", 
   RowBox[{"Table", "[", 
    RowBox[{"0", ",", 
     RowBox[{"{", 
      RowBox[{"i", ",", "2"}], "}"}], ",", 
     RowBox[{"{", 
      RowBox[{"j", ",", "2"}], "}"}]}], "]"}]}], ";"}], "\[IndentingNewLine]", 
 RowBox[{
  RowBox[{"PlotCI5", "=", 
   RowBox[{"Table", "[", 
    RowBox[{"0", ",", 
     RowBox[{"{", 
      RowBox[{"i", ",", "2"}], "}"}], ",", 
     RowBox[{"{", 
      RowBox[{"j", ",", "2"}], "}"}]}], "]"}]}], ";"}], "\[IndentingNewLine]", 
 RowBox[{
  RowBox[{"PlotCI6", "=", 
   RowBox[{"Table", "[", 
    RowBox[{"0", ",", 
     RowBox[{"{", 
      RowBox[{"i", ",", "2"}], "}"}], ",", 
     RowBox[{"{", 
      RowBox[{"j", ",", "2"}], "}"}]}], "]"}]}], ";"}], "\[IndentingNewLine]", 
 RowBox[{
  RowBox[{"PlotCI7", "=", 
   RowBox[{"Table", "[", 
    RowBox[{"0", ",", 
     RowBox[{"{", 
      RowBox[{"i", ",", "2"}], "}"}], ",", 
     RowBox[{"{", 
      RowBox[{"j", ",", "2"}], "}"}]}], "]"}]}], ";"}], "\[IndentingNewLine]", 
 RowBox[{
  RowBox[{"For", "[", 
   RowBox[{
    RowBox[{"change", "=", "1"}], ",", 
    RowBox[{"change", "\[LessEqual]", 
     RowBox[{"ChangeMax", "+", "1"}]}], ",", 
    RowBox[{"change", "=", 
     RowBox[{"change", "+", "1"}]}], ",", "\[IndentingNewLine]", 
    RowBox[{
     RowBox[{
      RowBox[{"PlotCI1", "[", 
       RowBox[{"[", 
        RowBox[{"1", ",", "1"}], "]"}], "]"}], "=", 
      RowBox[{"Resultparameter", "[", 
       RowBox[{"[", "1", "]"}], "]"}]}], ";", "\[IndentingNewLine]", 
     RowBox[{
      RowBox[{"PlotCI1", "[", 
       RowBox[{"[", 
        RowBox[{"1", ",", "2"}], "]"}], "]"}], "=", 
      RowBox[{
       UnderscriptBox["z", "_"], "[", 
       RowBox[{"[", "1", "]"}], "]"}]}], ";", "\[IndentingNewLine]", 
     RowBox[{
      RowBox[{"PlotCI1", "[", 
       RowBox[{"[", 
        RowBox[{"2", ",", "1"}], "]"}], "]"}], "=", 
      RowBox[{"Resultparameter", "[", 
       RowBox[{"[", "1", "]"}], "]"}]}], ";", "\[IndentingNewLine]", 
     RowBox[{
      RowBox[{"PlotCI1", "[", 
       RowBox[{"[", 
        RowBox[{"2", ",", "2"}], "]"}], "]"}], "=", 
      RowBox[{
       OverscriptBox["z", "_"], "[", 
       RowBox[{"[", "1", "]"}], "]"}]}], ";", "\[IndentingNewLine]", 
     RowBox[{
      RowBox[{"PlotCI2", "[", 
       RowBox[{"[", 
        RowBox[{"1", ",", "1"}], "]"}], "]"}], "=", 
      RowBox[{"Resultparameter", "[", 
       RowBox[{"[", "2", "]"}], "]"}]}], ";", "\[IndentingNewLine]", 
     RowBox[{
      RowBox[{"PlotCI2", "[", 
       RowBox[{"[", 
        RowBox[{"1", ",", "2"}], "]"}], "]"}], "=", 
      RowBox[{
       UnderscriptBox["z", "_"], "[", 
       RowBox[{"[", "2", "]"}], "]"}]}], ";", "\[IndentingNewLine]", 
     RowBox[{
      RowBox[{"PlotCI2", "[", 
       RowBox[{"[", 
        RowBox[{"2", ",", "1"}], "]"}], "]"}], "=", 
      RowBox[{"Resultparameter", "[", 
       RowBox[{"[", "2", "]"}], "]"}]}], ";", "\[IndentingNewLine]", 
     RowBox[{
      RowBox[{"PlotCI2", "[", 
       RowBox[{"[", 
        RowBox[{"2", ",", "2"}], "]"}], "]"}], "=", 
      RowBox[{
       OverscriptBox["z", "_"], "[", 
       RowBox[{"[", "2", "]"}], "]"}]}], ";", "\[IndentingNewLine]", 
     RowBox[{
      RowBox[{"PlotCI3", "[", 
       RowBox[{"[", 
        RowBox[{"1", ",", "1"}], "]"}], "]"}], "=", 
      RowBox[{"Resultparameter", "[", 
       RowBox[{"[", "3", "]"}], "]"}]}], ";", "\[IndentingNewLine]", 
     RowBox[{
      RowBox[{"PlotCI3", "[", 
       RowBox[{"[", 
        RowBox[{"1", ",", "2"}], "]"}], "]"}], "=", 
      RowBox[{
       UnderscriptBox["z", "_"], "[", 
       RowBox[{"[", "3", "]"}], "]"}]}], ";", "\[IndentingNewLine]", 
     RowBox[{
      RowBox[{"PlotCI3", "[", 
       RowBox[{"[", 
        RowBox[{"2", ",", "1"}], "]"}], "]"}], "=", 
      RowBox[{"Resultparameter", "[", 
       RowBox[{"[", "3", "]"}], "]"}]}], ";", "\[IndentingNewLine]", 
     RowBox[{
      RowBox[{"PlotCI3", "[", 
       RowBox[{"[", 
        RowBox[{"2", ",", "2"}], "]"}], "]"}], "=", 
      RowBox[{
       OverscriptBox["z", "_"], "[", 
       RowBox[{"[", "3", "]"}], "]"}]}], ";", "\[IndentingNewLine]", 
     RowBox[{
      RowBox[{"PlotCI4", "[", 
       RowBox[{"[", 
        RowBox[{"1", ",", "1"}], "]"}], "]"}], "=", 
      RowBox[{"Resultparameter", "[", 
       RowBox[{"[", "4", "]"}], "]"}]}], ";", "\[IndentingNewLine]", 
     RowBox[{
      RowBox[{"PlotCI4", "[", 
       RowBox[{"[", 
        RowBox[{"1", ",", "2"}], "]"}], "]"}], "=", 
      RowBox[{
       UnderscriptBox["z", "_"], "[", 
       RowBox[{"[", "4", "]"}], "]"}]}], ";", "\[IndentingNewLine]", 
     RowBox[{
      RowBox[{"PlotCI4", "[", 
       RowBox[{"[", 
        RowBox[{"2", ",", "1"}], "]"}], "]"}], "=", 
      RowBox[{"Resultparameter", "[", 
       RowBox[{"[", "4", "]"}], "]"}]}], ";", "\[IndentingNewLine]", 
     RowBox[{
      RowBox[{"PlotCI4", "[", 
       RowBox[{"[", 
        RowBox[{"2", ",", "2"}], "]"}], "]"}], "=", 
      RowBox[{
       OverscriptBox["z", "_"], "[", 
       RowBox[{"[", "4", "]"}], "]"}]}], ";", "\[IndentingNewLine]", 
     RowBox[{
      RowBox[{"PlotCI5", "[", 
       RowBox[{"[", 
        RowBox[{"1", ",", "1"}], "]"}], "]"}], "=", 
      RowBox[{"Resultparameter", "[", 
       RowBox[{"[", "5", "]"}], "]"}]}], ";", "\[IndentingNewLine]", 
     RowBox[{
      RowBox[{"PlotCI5", "[", 
       RowBox[{"[", 
        RowBox[{"1", ",", "2"}], "]"}], "]"}], "=", 
      RowBox[{
       UnderscriptBox["z", "_"], "[", 
       RowBox[{"[", "5", "]"}], "]"}]}], ";", "\[IndentingNewLine]", 
     RowBox[{
      RowBox[{"PlotCI5", "[", 
       RowBox[{"[", 
        RowBox[{"2", ",", "1"}], "]"}], "]"}], "=", 
      RowBox[{"Resultparameter", "[", 
       RowBox[{"[", "5", "]"}], "]"}]}], ";", "\[IndentingNewLine]", 
     RowBox[{
      RowBox[{"PlotCI5", "[", 
       RowBox[{"[", 
        RowBox[{"2", ",", "2"}], "]"}], "]"}], "=", 
      RowBox[{
       OverscriptBox["z", "_"], "[", 
       RowBox[{"[", "5", "]"}], "]"}]}], ";", "\[IndentingNewLine]", 
     RowBox[{
      RowBox[{"PlotCI6", "[", 
       RowBox[{"[", 
        RowBox[{"1", ",", "1"}], "]"}], "]"}], "=", 
      RowBox[{"Resultparameter", "[", 
       RowBox[{"[", "6", "]"}], "]"}]}], ";", "\[IndentingNewLine]", 
     RowBox[{
      RowBox[{"PlotCI6", "[", 
       RowBox[{"[", 
        RowBox[{"1", ",", "2"}], "]"}], "]"}], "=", 
      RowBox[{
       UnderscriptBox["z", "_"], "[", 
       RowBox[{"[", "6", "]"}], "]"}]}], ";", "\[IndentingNewLine]", 
     RowBox[{
      RowBox[{"PlotCI6", "[", 
       RowBox[{"[", 
        RowBox[{"2", ",", "1"}], "]"}], "]"}], "=", 
      RowBox[{"Resultparameter", "[", 
       RowBox[{"[", "6", "]"}], "]"}]}], ";", "\[IndentingNewLine]", 
     RowBox[{
      RowBox[{"PlotCI6", "[", 
       RowBox[{"[", 
        RowBox[{"2", ",", "2"}], "]"}], "]"}], "=", 
      RowBox[{
       OverscriptBox["z", "_"], "[", 
       RowBox[{"[", "6", "]"}], "]"}]}], ";", "\[IndentingNewLine]", 
     RowBox[{
      RowBox[{"PlotCI7", "[", 
       RowBox[{"[", 
        RowBox[{"1", ",", "1"}], "]"}], "]"}], "=", 
      RowBox[{"Resultparameter", "[", 
       RowBox[{"[", "7", "]"}], "]"}]}], ";", "\[IndentingNewLine]", 
     RowBox[{
      RowBox[{"PlotCI7", "[", 
       RowBox[{"[", 
        RowBox[{"1", ",", "2"}], "]"}], "]"}], "=", 
      RowBox[{
       UnderscriptBox["z", "_"], "[", 
       RowBox[{"[", "7", "]"}], "]"}]}], ";", "\[IndentingNewLine]", 
     RowBox[{
      RowBox[{"PlotCI7", "[", 
       RowBox[{"[", 
        RowBox[{"2", ",", "1"}], "]"}], "]"}], "=", 
      RowBox[{"Resultparameter", "[", 
       RowBox[{"[", "7", "]"}], "]"}]}], ";", "\[IndentingNewLine]", 
     RowBox[{
      RowBox[{"PlotCI7", "[", 
       RowBox[{"[", 
        RowBox[{"2", ",", "2"}], "]"}], "]"}], "=", 
      RowBox[{
       OverscriptBox["z", "_"], "[", 
       RowBox[{"[", "7", "]"}], "]"}]}], ";"}]}], "\[IndentingNewLine]", 
   "]"}], ";"}], "\[IndentingNewLine]", 
 RowBox[{
  RowBox[{"gCI1", "=", 
   RowBox[{"ListPlot", "[", 
    RowBox[{"PlotCI1", ",", 
     RowBox[{"PlotRange", "\[Rule]", 
      RowBox[{"{", 
       RowBox[{
        RowBox[{"{", 
         RowBox[{"MinV", ",", "MaxV"}], "}"}], ",", 
        RowBox[{"{", 
         RowBox[{"0", ",", "0.1"}], "}"}]}], "}"}]}], ",", 
     RowBox[{"PlotStyle", "\[Rule]", 
      RowBox[{"{", 
       RowBox[{
        RowBox[{"Thickness", "[", "0.001", "]"}], ",", "Black"}], "}"}]}], 
     ",", 
     RowBox[{"Joined", "\[Rule]", "True"}]}], "]"}]}], 
  ";"}], "\[IndentingNewLine]", 
 RowBox[{
  RowBox[{"gCI2", "=", 
   RowBox[{"ListPlot", "[", 
    RowBox[{"PlotCI2", ",", 
     RowBox[{"PlotRange", "\[Rule]", 
      RowBox[{"{", 
       RowBox[{
        RowBox[{"{", 
         RowBox[{"MinV", ",", "MaxV"}], "}"}], ",", 
        RowBox[{"{", 
         RowBox[{"0", ",", "0.1"}], "}"}]}], "}"}]}], ",", 
     RowBox[{"PlotStyle", "\[Rule]", 
      RowBox[{"{", 
       RowBox[{
        RowBox[{"Thickness", "[", "0.001", "]"}], ",", "Black"}], "}"}]}], 
     ",", 
     RowBox[{"Joined", "\[Rule]", "True"}]}], "]"}]}], 
  ";"}], "\[IndentingNewLine]", 
 RowBox[{
  RowBox[{"gCI3", "=", 
   RowBox[{"ListPlot", "[", 
    RowBox[{"PlotCI3", ",", 
     RowBox[{"PlotRange", "\[Rule]", 
      RowBox[{"{", 
       RowBox[{
        RowBox[{"{", 
         RowBox[{"MinV", ",", "MaxV"}], "}"}], ",", 
        RowBox[{"{", 
         RowBox[{"0", ",", "0.1"}], "}"}]}], "}"}]}], ",", 
     RowBox[{"PlotStyle", "\[Rule]", 
      RowBox[{"{", 
       RowBox[{
        RowBox[{"Thickness", "[", "0.001", "]"}], ",", "Black"}], "}"}]}], 
     ",", 
     RowBox[{"Joined", "\[Rule]", "True"}]}], "]"}]}], 
  ";"}], "\[IndentingNewLine]", 
 RowBox[{
  RowBox[{"gCI4", "=", 
   RowBox[{"ListPlot", "[", 
    RowBox[{"PlotCI4", ",", 
     RowBox[{"PlotRange", "\[Rule]", 
      RowBox[{"{", 
       RowBox[{
        RowBox[{"{", 
         RowBox[{"MinV", ",", "MaxV"}], "}"}], ",", 
        RowBox[{"{", 
         RowBox[{"0", ",", "0.1"}], "}"}]}], "}"}]}], ",", 
     RowBox[{"PlotStyle", "\[Rule]", 
      RowBox[{"{", 
       RowBox[{
        RowBox[{"Thickness", "[", "0.001", "]"}], ",", "Black"}], "}"}]}], 
     ",", 
     RowBox[{"Joined", "\[Rule]", "True"}]}], "]"}]}], 
  ";"}], "\[IndentingNewLine]", 
 RowBox[{
  RowBox[{"gCI5", "=", 
   RowBox[{"ListPlot", "[", 
    RowBox[{"PlotCI5", ",", 
     RowBox[{"PlotRange", "\[Rule]", 
      RowBox[{"{", 
       RowBox[{
        RowBox[{"{", 
         RowBox[{"MinV", ",", "MaxV"}], "}"}], ",", 
        RowBox[{"{", 
         RowBox[{"0", ",", "0.1"}], "}"}]}], "}"}]}], ",", 
     RowBox[{"PlotStyle", "\[Rule]", 
      RowBox[{"{", 
       RowBox[{
        RowBox[{"Thickness", "[", "0.001", "]"}], ",", "Black"}], "}"}]}], 
     ",", 
     RowBox[{"Joined", "\[Rule]", "True"}]}], "]"}]}], 
  ";"}], "\[IndentingNewLine]", 
 RowBox[{
  RowBox[{"gCI6", "=", 
   RowBox[{"ListPlot", "[", 
    RowBox[{"PlotCI6", ",", 
     RowBox[{"PlotRange", "\[Rule]", 
      RowBox[{"{", 
       RowBox[{
        RowBox[{"{", 
         RowBox[{"MinV", ",", "MaxV"}], "}"}], ",", 
        RowBox[{"{", 
         RowBox[{"0", ",", "0.1"}], "}"}]}], "}"}]}], ",", 
     RowBox[{"PlotStyle", "\[Rule]", 
      RowBox[{"{", 
       RowBox[{
        RowBox[{"Thickness", "[", "0.001", "]"}], ",", "Black"}], "}"}]}], 
     ",", 
     RowBox[{"Joined", "\[Rule]", "True"}]}], "]"}]}], 
  ";"}], "\[IndentingNewLine]", 
 RowBox[{
  RowBox[{"gCI7", "=", 
   RowBox[{"ListPlot", "[", 
    RowBox[{"PlotCI7", ",", 
     RowBox[{"PlotRange", "\[Rule]", 
      RowBox[{"{", 
       RowBox[{
        RowBox[{"{", 
         RowBox[{"MinV", ",", "MaxV"}], "}"}], ",", 
        RowBox[{"{", 
         RowBox[{"0", ",", "0.1"}], "}"}]}], "}"}]}], ",", 
     RowBox[{"PlotStyle", "\[Rule]", 
      RowBox[{"{", 
       RowBox[{
        RowBox[{"Thickness", "[", "0.001", "]"}], ",", "Black"}], "}"}]}], 
     ",", 
     RowBox[{"Joined", "\[Rule]", "True"}]}], "]"}]}], 
  ";"}], "\[IndentingNewLine]", 
 RowBox[{"Show", "[", 
  RowBox[{
  "gNumerical", ",", "gCI1", ",", "gCI2", ",", "gCI3", ",", "gCI4", ",", 
   "gCI5", ",", "gCI6", ",", "gCI7", ",", "gCIunder", ",", "gCIupper"}], 
  "]"}], "\[IndentingNewLine]"}], "Input",
 ExpressionUUID -> "d323c69e-1ecd-497c-9895-64eeac81872f"],

Cell[BoxData[
 GraphicsBox[{{{}, {{}, 
     {GrayLevel[0], PointSize[0.012833333333333334`], Thickness[0.005], 
      PointBox[{{-0.01, 0.003}, {-0.005, 0.0071}, {0., 0.0102}, {0.005, 
       0.014400000000000001`}, {0.01, 0.0162}, {0.015, 0.0279}, {0.02, 
       0.030100000000000002`}}]}, {}}, {}}, {{}, {{}, {}, 
     {GrayLevel[0], PointSize[0.012833333333333334`], Thickness[0.001], 
      LineBox[{{-0.01, 0.0021022740954353375`}, {-0.01, 
       0.004279434307464605}}]}}, {}}, {{}, {{}, {}, 
     {GrayLevel[0], PointSize[0.012833333333333334`], Thickness[0.001], 
      LineBox[{{-0.005, 0.005633092156143503}, {-0.005, 
       0.008945467344438756}}]}}, {}}, {{}, {{}, {}, 
     {GrayLevel[0], PointSize[0.012833333333333334`], Thickness[0.001], 
      LineBox[{{0., 0.008410122627316854}, {0., 
       0.012366055995903255`}}]}}, {}}, {{}, {{}, {}, 
     {GrayLevel[0], PointSize[0.012833333333333334`], Thickness[0.001], 
      LineBox[{{0.005, 0.012244484930122774`}, {0.005, 
       0.016928467988284096`}}]}}, {}}, {{}, {{}, {}, 
     {GrayLevel[0], PointSize[0.012833333333333334`], Thickness[0.001], 
      LineBox[{{0.01, 0.013904910782172096`}, {0.01, 
       0.018866659691314815`}}]}}, {}}, {{}, {{}, {}, 
     {GrayLevel[0], PointSize[0.012833333333333334`], Thickness[0.001], 
      LineBox[{{0.015, 0.024848971781961965`}, {0.015, 
       0.03131361279954521}}]}}, {}}, {{}, {{}, {}, 
     {GrayLevel[0], PointSize[0.012833333333333334`], Thickness[0.001], 
      LineBox[{{0.02, 0.02692732686857229}, {0.02, 
       0.03363356805803272}}]}}, {}}, {{}, {
     {GrayLevel[0], AbsolutePointSize[6], Thickness[0.005], 
      GeometricTransformationBox[
       TagBox[InsetBox["-", {0., 0.}],
        "InsetString"], {{{-0.01, 0.0021022740954353375`}}, {{-0.005, 
       0.005633092156143503}}, {{0., 0.008410122627316854}}, {{0.005, 
       0.012244484930122774`}}, {{0.01, 0.013904910782172096`}}, {{0.015, 
       0.024848971781961965`}}, {{0.02, 
       0.02692732686857229}}}]}, {}}, {}}, {{}, {
     {GrayLevel[0], AbsolutePointSize[6], Thickness[0.005], 
      GeometricTransformationBox[
       TagBox[InsetBox["-", {0., 0.}],
        "InsetString"], {{{-0.01, 0.004279434307464605}}, {{-0.005, 
       0.008945467344438756}}, {{0., 0.012366055995903255`}}, {{0.005, 
       0.016928467988284096`}}, {{0.01, 0.018866659691314815`}}, {{0.015, 
       0.03131361279954521}}, {{0.02, 0.03363356805803272}}}]}, {}}, {}}},
  AspectRatio->NCache[GoldenRatio^(-1), 0.6180339887498948],
  Axes->{True, True},
  AxesLabel->{None, None},
  AxesOrigin->{0, 0},
  DisplayFunction->Identity,
  Frame->{{False, False}, {False, False}},
  FrameLabel->{{None, None}, {None, None}},
  FrameTicks->{{Automatic, Automatic}, {Automatic, Automatic}},
  GridLines->{None, None},
  GridLinesStyle->Directive[
    GrayLevel[0.5, 0.4]],
  Method->{},
  PlotRange->{{-0.011, 0.021}, {0, 0.05}},
  PlotRangeClipping->True,
  PlotRangePadding->{{0, 0}, {0, 0}},
  Ticks->{Automatic, Automatic}]], "Output",
 ExpressionUUID -> "a9e3390b-7d80-4718-a608-c53c1d95178d"]
}, Open  ]],

Cell[CellGroupData[{

Cell[BoxData[
 RowBox[{"Show", "[", 
  RowBox[{
  "gDfix", ",", "gLfix", ",", "gNumerical", ",", "gCI1", ",", "gCI2", ",", 
   "gCI3", ",", "gCI4", ",", "gCI5", ",", "gCI6", ",", "gCI7", ",", 
   "gCIunder", ",", "gCIupper", ",", 
   RowBox[{"PlotRange", "\[Rule]", 
    RowBox[{"{", 
     RowBox[{
      RowBox[{"{", 
       RowBox[{"MinV", ",", "MaxV"}], "}"}], ",", 
      RowBox[{"{", 
       RowBox[{"0", ",", "0.05"}], "}"}]}], "}"}]}], ",", 
   RowBox[{"AxesOrigin", "\[Rule]", 
    RowBox[{"{", 
     RowBox[{"0", ",", "0"}], "}"}]}], ",", 
   RowBox[{"AspectRatio", "\[Rule]", "0.75"}]}], "]"}]], "Input",
 ExpressionUUID -> "07cbc16a-5191-442c-85b4-7b088bdd4cf3"],

Cell[BoxData[
 GraphicsBox[{{{}, {}, 
    {GrayLevel[0], Thickness[0.005], Opacity[1.], LineBox[CompressedData["
1:eJwVyXk4lAkAx/FJpCUUabNZlSObJkspWdXPUWKxbbaLilhERlOTK1dMzYxj
HHO8DEbzkqKSKWwR7VtKbNPqEXkcRUk6iG0KXVNbf3yfzx/fxUFMnxA1Go3m
/bVvEsNFI1Y8LpV/4O0cl2cRGHU1P6vB5lKXPudUhY5FwKWkMuxRIpcKlvQp
+BMRGNt19SnB4lICL6/0h9MZcGvvH6D5cynrU3MNBYsYeNewuLPLjkstvP2L
1MmPgd2C8kb2IIcK8rnT0tTGgOnamqzedRzK2U+Z6N8YiasBkomu7mNUZqBs
kaqTiRKTuV8SMtmU1hkDhlR5ECF22drnNqRSmZrqygo1Fhg2lQ3eN49SF8+s
SelZcxgy6/CTedZJlJ6FrU9fWBTGWq/POxIYT1U8NS3hNEVDNfv7XGZJLEWr
C+afXBKL4pwCr8uzo6ki9RzXuew4+J69LJa4s6iXTONDTdrx8JrScMoLYFIL
fgvfvD8zAcETRJCZ+36Krljl2aWfhNple6RPrgdTpZVVCx/cSYb3CVUd3y6A
Ch9sU+9dm4LSbfJ9dZpbqR5LxtRG61S84JXvDjNxoVZtqY6MMGfDxf7np/Jr
+ijVOXl7if4x9EXNe9+S7o6VZSby58bHYVquOxZLbsdyTXnXWhMOatsF3fdG
96JpelWMyXoudr41rXJmhsL7wjm97kAees/4qnREEVAYeZjOjE+DUFRZ2CE8
CGVizMe46nScXnD0TRv9MGLNngnt+jPwYWKr26X6aDBbbaNY2nystMvRUU+O
g42bRfdevyz0OkoFNIMEsNV11cILsxFarpPx50ASBl83TzqoclCwwnm97+YU
GAQcCPvrQi5WTw4Z7sxPRVK3HtPRT4DmkSuWWh/Z6DD+u73KUAhttw/5BpuO
oy5Ea9+bFiFYHo4aIj4H/uK8XPkRERTJVZXNr7gwtrw4eWOdGH3zM6s326dh
k8/hpbIpMR4OFSj50nSs4Pl/trhJIN9QX7D4ZQZkWSk/POLk4dB4Jp1uy4el
xq6GDW75WPfRXu2lKAvnAwIy8o0kuBbhvfpLfzbuh6ast34swQLer/eemOZC
u6XmjxcNBRimj2tO78hFlcyDTiMKocNpHfWOFWAPhP1JgUVYPnnlAGupEPKw
57dcnaWoMBqUNd0Vou8hb7fKoBi1czLu/ssSYdcS87fLhopRb+oprTYTo1R3
2uz6lhMwGnaaf6NVDO8vp2szimWIiXEzL1OIkeA+nuteIkPnDC8bTpsYLT1K
3oxTMuRa7nDf1CnGtM5Zt9iVMmiGR8YpBsSoCapJTWyQYWKkoLtjUoxX9TP/
i+qRof21UjJkTuDTj6n1jVokrNnvypotCUiGBz2LZ5Hg63++cNqKQHq05UiS
Lgn3ld/9E2bz9dd4/A59ElTUwvejjgRqGWm1TUYkzk95+k74EOBcOfFY8RMJ
rbQtIV3bCNBtQ53OW5EIm7/j0OWdBHqed5zLppMwdwhKP+JPIE5PVLHFhkRR
fFy9KpzA4Ex7h257Eu+0kpv7GQQUPi2f6h1IbC861k4xCYzfH7hT5EhCvzH7
RWo0gaacQmEASBz0Ek8ExRHo9FyV5uxMou1BwbQNCQRmeXlkmLmSoEfKdCyS
Ccg770k0NpJIV5UZzUglkGzVVvPMjcT/pdZSQw==
      "]]}}, {{}, {}, 
    {GrayLevel[0], Thickness[0.005], Opacity[1.], Dashing[{Small, Small}], 
     LineBox[CompressedData["
1:eJwVxXk41HkAB2AZSjs7STWM5KhIpfupLVnzkR0eSqO2aVo7qViJWuRoyLIY
V+7BfKdx/tpFjho52y3iqbCFJ/GgqEyDRCMRNs8j7fHH+7xr3f2+P6uupqZ2
+D//7yOxNREFLlhHcddo8V9qsi+HGYkYGi/Y057jlJgxzJ6xWp3TRVOx6/g2
bz0YM+xKA5l5LW2enc9995UzQwNi+jOf6zQ6xAcb13AYqxAR/fdyimaAhEel
RWyGKYIR555Ds0DsEuN3VozdCDTkJmXRrKBR7JK8n8GBgnVfFLDBCb6zuzIN
3/BgNyjt4I/xoCq/l2dJPw2NSeYT4zwBLHTsTm6P8MDCgWWKzf5u+OZgQlP1
sDdcdo9su9HjAa2ONPriCV90jkV9Uoq8kLXprm7RzgBYzx8ImTD6GRv76y8k
KIJAr+098jrMD7kVJhW808GYl+kdbUr3R33ctJLFDMU1i3Izun0gGkTmtKbc
MNiM83vrp4Jg/f6CV6VeBHxS3R4+vi9E9Y20V4eGI9EWwz/5OCAEd6azfq0y
E+GPk/Kdpg6hIHUCKVMUjTx33aGxVWG4ddfsqf7zGNTUe9v8/iAcdU7XonT0
4uAyZ9RfK4lA7qmuUk3/eLA4Cu2BgkhcpNU6vq++gtbPiqepaVFYvdH5TKdO
Ii63j/0zIxRBLWZKxvdOgk3LaEw3Nxp9ARzHjtJkPKlglSj3xSBeyb3I0UxF
ULP1Wq+VsdgwtFRb7pgG1tQFrcKxWKinjpx78Z0YIkZbCqMrDoJ3BdGnJsXQ
5Bl7T5bFY5vYUiBIT4dzUuGgmvQKxmc3+/YiA9K+Xa0tYQlwCDZZsU6Vgdmj
t5cs5iXC0HbC/21iJgzqzg8FWCfhVbsew2KfBC7cVUwXvWQwf9P3GO2TgMy1
1MyMJ2NCbOwkDCG4mln28V53CipsovxEplJU/RAdpyZPhcqyjqvVLIVkWcqf
F6+mYcX0Ee+vA6/C4ZOdyVZLMapmG5DIlKHpo2NOWKEYUyt3Fj+vkaHQ0/PN
ICsdBh+/OBa5ZUHsF94fG5uOBv2iEpV6NhSTN/Mxn45Di4ptKyqzIV94rd/t
m4EQDbmPnWsO4iltm6L+DBgeTeLxFnLQdIe/J8U5E3LXZqGyLBfLvGU9lfWZ
uF39jDfqlIfegoEtleYSnDKbeNioyoP6Cetjf+VIMMU/48uU5WM/JTVdrUWw
0FnWPbyPwpxdaPfCUgJ7ZZWyyopC7bhrjJJOkDp5dyKSTWHHfrPhEm0CE+02
LUMOBbOe6oK9egS2TqpvjztTWE7vXHd8A0F8i0VR81kKI0L6WjGHQKfu5qXr
GRQKDT88DbQnELTWiIIIBbemrsgTDgQFffVptjIKL3WyXxs5Eeyeay8dyKPQ
eXPjNfkxAv6e9690SynUD9oZt7kT5Nzaah/fSCE0YVNHuQfBm4Y9x44/oLB3
ByMiw5Ng6xPrM+ubKVSFdw+4nCdoHD8c2thKoYT1U/6oP8HgJt/yTz0UPBvt
ue2BBFsshXXNzyms99z85dYlgiCHXx9lvqCQXz3lGnyZQPNc6uB2JQXBjz0M
wS8Eh4XSDwtDFFiL7txjhxOQ2PzPbSMUeotzfdZFECgk15dmj1HI5EYaLo4i
MC8s1/Uap/AvUx1GcA==
      "]]}}, {{}, {{}, 
     {GrayLevel[0], PointSize[0.012833333333333334`], Thickness[0.005], 
      PointBox[{{-0.01, 0.003}, {-0.005, 0.0071}, {0., 0.0102}, {0.005, 
       0.014400000000000001`}, {0.01, 0.0162}, {0.015, 0.0279}, {0.02, 
       0.030100000000000002`}}]}, {}}, {}}, {{}, {{}, {}, 
     {GrayLevel[0], PointSize[0.012833333333333334`], Thickness[0.001], 
      LineBox[{{-0.01, 0.0021022740954353375`}, {-0.01, 
       0.004279434307464605}}]}}, {}}, {{}, {{}, {}, 
     {GrayLevel[0], PointSize[0.012833333333333334`], Thickness[0.001], 
      LineBox[{{-0.005, 0.005633092156143503}, {-0.005, 
       0.008945467344438756}}]}}, {}}, {{}, {{}, {}, 
     {GrayLevel[0], PointSize[0.012833333333333334`], Thickness[0.001], 
      LineBox[{{0., 0.008410122627316854}, {0., 
       0.012366055995903255`}}]}}, {}}, {{}, {{}, {}, 
     {GrayLevel[0], PointSize[0.012833333333333334`], Thickness[0.001], 
      LineBox[{{0.005, 0.012244484930122774`}, {0.005, 
       0.016928467988284096`}}]}}, {}}, {{}, {{}, {}, 
     {GrayLevel[0], PointSize[0.012833333333333334`], Thickness[0.001], 
      LineBox[{{0.01, 0.013904910782172096`}, {0.01, 
       0.018866659691314815`}}]}}, {}}, {{}, {{}, {}, 
     {GrayLevel[0], PointSize[0.012833333333333334`], Thickness[0.001], 
      LineBox[{{0.015, 0.024848971781961965`}, {0.015, 
       0.03131361279954521}}]}}, {}}, {{}, {{}, {}, 
     {GrayLevel[0], PointSize[0.012833333333333334`], Thickness[0.001], 
      LineBox[{{0.02, 0.02692732686857229}, {0.02, 
       0.03363356805803272}}]}}, {}}, {{}, {
     {GrayLevel[0], AbsolutePointSize[6], Thickness[0.005], 
      GeometricTransformationBox[
       TagBox[InsetBox["-", {0., 0.}],
        "InsetString"], {{{-0.01, 0.0021022740954353375`}}, {{-0.005, 
       0.005633092156143503}}, {{0., 0.008410122627316854}}, {{0.005, 
       0.012244484930122774`}}, {{0.01, 0.013904910782172096`}}, {{0.015, 
       0.024848971781961965`}}, {{0.02, 
       0.02692732686857229}}}]}, {}}, {}}, {{}, {
     {GrayLevel[0], AbsolutePointSize[6], Thickness[0.005], 
      GeometricTransformationBox[
       TagBox[InsetBox["-", {0., 0.}],
        "InsetString"], {{{-0.01, 0.004279434307464605}}, {{-0.005, 
       0.008945467344438756}}, {{0., 0.012366055995903255`}}, {{0.005, 
       0.016928467988284096`}}, {{0.01, 0.018866659691314815`}}, {{0.015, 
       0.03131361279954521}}, {{0.02, 0.03363356805803272}}}]}, {}}, {}}},
  AspectRatio->0.75,
  Axes->{True, True},
  AxesLabel->{None, None},
  AxesOrigin->{0, 0},
  DisplayFunction->Identity,
  Frame->{{False, False}, {False, False}},
  FrameLabel->{{None, None}, {None, None}},
  FrameTicks->{{Automatic, Automatic}, {Automatic, Automatic}},
  GridLines->{None, None},
  GridLinesStyle->Directive[
    GrayLevel[0.5, 0.4]],
  Method->{
   "DefaultBoundaryStyle" -> Automatic, "DefaultMeshStyle" -> 
    AbsolutePointSize[6], "ScalingFunctions" -> None},
  PlotRange->{{-0.011, 0.021}, {0, 0.05}},
  PlotRangeClipping->True,
  PlotRangePadding->{{0, 0}, {0, 0}},
  Ticks->{Automatic, Automatic}]], "Output",
 ExpressionUUID -> "62a7b679-f7f2-488d-9a12-d414a243a2ed"]
}, Open  ]],

Cell[CellGroupData[{

Cell[BoxData[
 RowBox[{"Show", "[", 
  RowBox[{"%", ",", 
   RowBox[{"AxesOrigin", "\[Rule]", 
    RowBox[{"{", 
     RowBox[{"0", ",", "0"}], "}"}]}], ",", 
   RowBox[{"AxesStyle", "\[Rule]", 
    RowBox[{"Directive", "[", 
     RowBox[{"Black", ",", 
      RowBox[{"AbsoluteThickness", "[", "0.5", "]"}]}], "]"}]}], ",", 
   RowBox[{"Frame", "\[Rule]", "True"}], ",", 
   RowBox[{"FrameStyle", "\[Rule]", 
    RowBox[{"AbsoluteThickness", "[", "0.5", "]"}]}], ",", 
   RowBox[{"FrameTicksStyle", "\[Rule]", 
    RowBox[{"Directive", "[", 
     RowBox[{
      RowBox[{"AbsoluteThickness", "[", "0.5", "]"}], ",", 
      RowBox[{"FontFamily", "\[Rule]", "\"\<Times New Roman\>\""}], ",", 
      RowBox[{"FontSize", "\[Rule]", "14"}]}], "]"}]}], ",", 
   RowBox[{"FrameLabel", "\[Rule]", 
    RowBox[{"{", 
     RowBox[{
      RowBox[{"Style", "[", 
       RowBox[{"\"\<\>\"", ",", "20", ",", 
        RowBox[{"FontFamily", "\[Rule]", "\"\<Times New Roman\>\""}]}], "]"}],
       ",", 
      RowBox[{"Style", "[", 
       RowBox[{"\"\<\>\"", ",", "20", ",", 
        RowBox[{"FontFamily", "\[Rule]", "\"\<Times New Roman\>\""}]}], 
       "]"}]}], "}"}]}]}], "]"}]], "Input"],

Cell[BoxData[
 GraphicsBox[{{{}, {}, 
    {GrayLevel[0], Thickness[0.005], Opacity[1.], LineBox[CompressedData["
1:eJwVyXk4lAkAx/FJpCUUabNZlSObJkspWdXPUWKxbbaLilhERlOTK1dMzYxj
HHO8DEbzkqKSKWwR7VtKbNPqEXkcRUk6iG0KXVNbf3yfzx/fxUFMnxA1Go3m
/bVvEsNFI1Y8LpV/4O0cl2cRGHU1P6vB5lKXPudUhY5FwKWkMuxRIpcKlvQp
+BMRGNt19SnB4lICL6/0h9MZcGvvH6D5cynrU3MNBYsYeNewuLPLjkstvP2L
1MmPgd2C8kb2IIcK8rnT0tTGgOnamqzedRzK2U+Z6N8YiasBkomu7mNUZqBs
kaqTiRKTuV8SMtmU1hkDhlR5ECF22drnNqRSmZrqygo1Fhg2lQ3eN49SF8+s
SelZcxgy6/CTedZJlJ6FrU9fWBTGWq/POxIYT1U8NS3hNEVDNfv7XGZJLEWr
C+afXBKL4pwCr8uzo6ki9RzXuew4+J69LJa4s6iXTONDTdrx8JrScMoLYFIL
fgvfvD8zAcETRJCZ+36Krljl2aWfhNple6RPrgdTpZVVCx/cSYb3CVUd3y6A
Ch9sU+9dm4LSbfJ9dZpbqR5LxtRG61S84JXvDjNxoVZtqY6MMGfDxf7np/Jr
+ijVOXl7if4x9EXNe9+S7o6VZSby58bHYVquOxZLbsdyTXnXWhMOatsF3fdG
96JpelWMyXoudr41rXJmhsL7wjm97kAees/4qnREEVAYeZjOjE+DUFRZ2CE8
CGVizMe46nScXnD0TRv9MGLNngnt+jPwYWKr26X6aDBbbaNY2nystMvRUU+O
g42bRfdevyz0OkoFNIMEsNV11cILsxFarpPx50ASBl83TzqoclCwwnm97+YU
GAQcCPvrQi5WTw4Z7sxPRVK3HtPRT4DmkSuWWh/Z6DD+u73KUAhttw/5BpuO
oy5Ea9+bFiFYHo4aIj4H/uK8XPkRERTJVZXNr7gwtrw4eWOdGH3zM6s326dh
k8/hpbIpMR4OFSj50nSs4Pl/trhJIN9QX7D4ZQZkWSk/POLk4dB4Jp1uy4el
xq6GDW75WPfRXu2lKAvnAwIy8o0kuBbhvfpLfzbuh6ast34swQLer/eemOZC
u6XmjxcNBRimj2tO78hFlcyDTiMKocNpHfWOFWAPhP1JgUVYPnnlAGupEPKw
57dcnaWoMBqUNd0Vou8hb7fKoBi1czLu/ssSYdcS87fLhopRb+oprTYTo1R3
2uz6lhMwGnaaf6NVDO8vp2szimWIiXEzL1OIkeA+nuteIkPnDC8bTpsYLT1K
3oxTMuRa7nDf1CnGtM5Zt9iVMmiGR8YpBsSoCapJTWyQYWKkoLtjUoxX9TP/
i+qRof21UjJkTuDTj6n1jVokrNnvypotCUiGBz2LZ5Hg63++cNqKQHq05UiS
Lgn3ld/9E2bz9dd4/A59ElTUwvejjgRqGWm1TUYkzk95+k74EOBcOfFY8RMJ
rbQtIV3bCNBtQ53OW5EIm7/j0OWdBHqed5zLppMwdwhKP+JPIE5PVLHFhkRR
fFy9KpzA4Ex7h257Eu+0kpv7GQQUPi2f6h1IbC861k4xCYzfH7hT5EhCvzH7
RWo0gaacQmEASBz0Ek8ExRHo9FyV5uxMou1BwbQNCQRmeXlkmLmSoEfKdCyS
Ccg770k0NpJIV5UZzUglkGzVVvPMjcT/pdZSQw==
      "]]}}, {{}, {}, 
    {GrayLevel[0], Thickness[0.005], Opacity[1.], Dashing[{Small, Small}], 
     LineBox[CompressedData["
1:eJwVxXk41HkAB2AZSjs7STWM5KhIpfupLVnzkR0eSqO2aVo7qViJWuRoyLIY
V+7BfKdx/tpFjho52y3iqbCFJ/GgqEyDRCMRNs8j7fHH+7xr3f2+P6uupqZ2
+D//7yOxNREFLlhHcddo8V9qsi+HGYkYGi/Y057jlJgxzJ6xWp3TRVOx6/g2
bz0YM+xKA5l5LW2enc9995UzQwNi+jOf6zQ6xAcb13AYqxAR/fdyimaAhEel
RWyGKYIR555Ds0DsEuN3VozdCDTkJmXRrKBR7JK8n8GBgnVfFLDBCb6zuzIN
3/BgNyjt4I/xoCq/l2dJPw2NSeYT4zwBLHTsTm6P8MDCgWWKzf5u+OZgQlP1
sDdcdo9su9HjAa2ONPriCV90jkV9Uoq8kLXprm7RzgBYzx8ImTD6GRv76y8k
KIJAr+098jrMD7kVJhW808GYl+kdbUr3R33ctJLFDMU1i3Izun0gGkTmtKbc
MNiM83vrp4Jg/f6CV6VeBHxS3R4+vi9E9Y20V4eGI9EWwz/5OCAEd6azfq0y
E+GPk/Kdpg6hIHUCKVMUjTx33aGxVWG4ddfsqf7zGNTUe9v8/iAcdU7XonT0
4uAyZ9RfK4lA7qmuUk3/eLA4Cu2BgkhcpNU6vq++gtbPiqepaVFYvdH5TKdO
Ii63j/0zIxRBLWZKxvdOgk3LaEw3Nxp9ARzHjtJkPKlglSj3xSBeyb3I0UxF
ULP1Wq+VsdgwtFRb7pgG1tQFrcKxWKinjpx78Z0YIkZbCqMrDoJ3BdGnJsXQ
5Bl7T5bFY5vYUiBIT4dzUuGgmvQKxmc3+/YiA9K+Xa0tYQlwCDZZsU6Vgdmj
t5cs5iXC0HbC/21iJgzqzg8FWCfhVbsew2KfBC7cVUwXvWQwf9P3GO2TgMy1
1MyMJ2NCbOwkDCG4mln28V53CipsovxEplJU/RAdpyZPhcqyjqvVLIVkWcqf
F6+mYcX0Ee+vA6/C4ZOdyVZLMapmG5DIlKHpo2NOWKEYUyt3Fj+vkaHQ0/PN
ICsdBh+/OBa5ZUHsF94fG5uOBv2iEpV6NhSTN/Mxn45Di4ptKyqzIV94rd/t
m4EQDbmPnWsO4iltm6L+DBgeTeLxFnLQdIe/J8U5E3LXZqGyLBfLvGU9lfWZ
uF39jDfqlIfegoEtleYSnDKbeNioyoP6Cetjf+VIMMU/48uU5WM/JTVdrUWw
0FnWPbyPwpxdaPfCUgJ7ZZWyyopC7bhrjJJOkDp5dyKSTWHHfrPhEm0CE+02
LUMOBbOe6oK9egS2TqpvjztTWE7vXHd8A0F8i0VR81kKI0L6WjGHQKfu5qXr
GRQKDT88DbQnELTWiIIIBbemrsgTDgQFffVptjIKL3WyXxs5Eeyeay8dyKPQ
eXPjNfkxAv6e9690SynUD9oZt7kT5Nzaah/fSCE0YVNHuQfBm4Y9x44/oLB3
ByMiw5Ng6xPrM+ubKVSFdw+4nCdoHD8c2thKoYT1U/6oP8HgJt/yTz0UPBvt
ue2BBFsshXXNzyms99z85dYlgiCHXx9lvqCQXz3lGnyZQPNc6uB2JQXBjz0M
wS8Eh4XSDwtDFFiL7txjhxOQ2PzPbSMUeotzfdZFECgk15dmj1HI5EYaLo4i
MC8s1/Uap/AvUx1GcA==
      "]]}}, {{}, {{}, 
     {GrayLevel[0], PointSize[0.012833333333333334`], Thickness[0.005], 
      PointBox[{{-0.01, 0.003}, {-0.005, 0.0071}, {0., 0.0102}, {0.005, 
       0.014400000000000001`}, {0.01, 0.0162}, {0.015, 0.0279}, {0.02, 
       0.030100000000000002`}}]}, {}}, {}}, {{}, {{}, {}, 
     {GrayLevel[0], PointSize[0.012833333333333334`], Thickness[0.001], 
      LineBox[{{-0.01, 0.0021022740954353375`}, {-0.01, 
       0.004279434307464605}}]}}, {}}, {{}, {{}, {}, 
     {GrayLevel[0], PointSize[0.012833333333333334`], Thickness[0.001], 
      LineBox[{{-0.005, 0.005633092156143503}, {-0.005, 
       0.008945467344438756}}]}}, {}}, {{}, {{}, {}, 
     {GrayLevel[0], PointSize[0.012833333333333334`], Thickness[0.001], 
      LineBox[{{0., 0.008410122627316854}, {0., 
       0.012366055995903255`}}]}}, {}}, {{}, {{}, {}, 
     {GrayLevel[0], PointSize[0.012833333333333334`], Thickness[0.001], 
      LineBox[{{0.005, 0.012244484930122774`}, {0.005, 
       0.016928467988284096`}}]}}, {}}, {{}, {{}, {}, 
     {GrayLevel[0], PointSize[0.012833333333333334`], Thickness[0.001], 
      LineBox[{{0.01, 0.013904910782172096`}, {0.01, 
       0.018866659691314815`}}]}}, {}}, {{}, {{}, {}, 
     {GrayLevel[0], PointSize[0.012833333333333334`], Thickness[0.001], 
      LineBox[{{0.015, 0.024848971781961965`}, {0.015, 
       0.03131361279954521}}]}}, {}}, {{}, {{}, {}, 
     {GrayLevel[0], PointSize[0.012833333333333334`], Thickness[0.001], 
      LineBox[{{0.02, 0.02692732686857229}, {0.02, 
       0.03363356805803272}}]}}, {}}, {{}, {
     {GrayLevel[0], AbsolutePointSize[6], Thickness[0.005], 
      GeometricTransformationBox[
       TagBox[InsetBox["-", {0., 0.}],
        "InsetString"], {{{-0.01, 0.0021022740954353375`}}, {{-0.005, 
       0.005633092156143503}}, {{0., 0.008410122627316854}}, {{0.005, 
       0.012244484930122774`}}, {{0.01, 0.013904910782172096`}}, {{0.015, 
       0.024848971781961965`}}, {{0.02, 
       0.02692732686857229}}}]}, {}}, {}}, {{}, {
     {GrayLevel[0], AbsolutePointSize[6], Thickness[0.005], 
      GeometricTransformationBox[
       TagBox[InsetBox["-", {0., 0.}],
        "InsetString"], {{{-0.01, 0.004279434307464605}}, {{-0.005, 
       0.008945467344438756}}, {{0., 0.012366055995903255`}}, {{0.005, 
       0.016928467988284096`}}, {{0.01, 0.018866659691314815`}}, {{0.015, 
       0.03131361279954521}}, {{0.02, 0.03363356805803272}}}]}, {}}, {}}},
  AspectRatio->0.75,
  Axes->{True, True},
  AxesLabel->{None, None},
  AxesOrigin->{0, 0},
  AxesStyle->Directive[
    GrayLevel[0], 
    AbsoluteThickness[0.5]],
  DisplayFunction->Identity,
  Frame->True,
  FrameLabel->{
    FormBox[
     StyleBox[
     "\"\"", 20, FontFamily -> "Times New Roman", StripOnInput -> False], 
     TraditionalForm], 
    FormBox[
     StyleBox[
     "\"\"", 20, FontFamily -> "Times New Roman", StripOnInput -> False], 
     TraditionalForm]},
  FrameStyle->AbsoluteThickness[0.5],
  FrameTicks->{{Automatic, Automatic}, {Automatic, Automatic}},
  FrameTicksStyle->Directive[
    AbsoluteThickness[0.5], FontFamily -> "Times New Roman", FontSize -> 14],
  GridLines->{None, None},
  GridLinesStyle->Directive[
    GrayLevel[0.5, 0.4]],
  Method->{
   "DefaultBoundaryStyle" -> Automatic, "DefaultMeshStyle" -> 
    AbsolutePointSize[6], "ScalingFunctions" -> None},
  PlotRange->{{-0.011, 0.021}, {0, 0.05}},
  PlotRangeClipping->True,
  PlotRangePadding->{{0, 0}, {0, 0}},
  Ticks->{Automatic, Automatic}]], "Output"]
}, Open  ]]
}, Closed]],

Cell[CellGroupData[{

Cell["wH > wD, aH = 0, aD = 0.8, \[Rho]H=0.8", "Subsubsection",
 ExpressionUUID -> "b6c96599-4114-4045-be4d-a66a81fae3c8"],

Cell["Parameter values", "Text",
 ExpressionUUID -> "416a1fa6-6fca-4a65-8554-8ece7f0547b1"],

Cell[CellGroupData[{

Cell[BoxData[
 RowBox[{"{", 
  RowBox[{
   RowBox[{"0.8", "*", "90"}], ",", 
   RowBox[{"0.2", "*", "90"}]}], "}"}]], "Input"],

Cell[BoxData[
 RowBox[{"{", 
  RowBox[{"72.`", ",", "18.`"}], "}"}]], "Output"]
}, Open  ]],

Cell[CellGroupData[{

Cell[BoxData[{
 RowBox[{
  RowBox[{"Clear", "[", "x", "]"}], 
  "\[IndentingNewLine]"}], "\[IndentingNewLine]", 
 RowBox[{
  RowBox[{"SiteH", "=", "72"}], ";"}], "\[IndentingNewLine]", 
 RowBox[{
  RowBox[{"SiteD", "=", "18"}], ";"}], "\[IndentingNewLine]", 
 RowBox[{
  RowBox[{
   RowBox[{"Eq\[Rho]H", "=", 
    FractionBox["SiteH", 
     RowBox[{"SiteH", "+", "SiteD"}]]}], ";"}], 
  "\[IndentingNewLine]"}], "\[IndentingNewLine]", 
 RowBox[{
  RowBox[{
   RowBox[{"fR", "=", "0.5"}], ";"}], 
  "\[IndentingNewLine]"}], "\[IndentingNewLine]", 
 RowBox[{
  RowBox[{"wR", "=", "5000"}], ";"}], "\[IndentingNewLine]", 
 RowBox[{
  RowBox[{
   RowBox[{"wRR", "=", "1000"}], ";"}], 
  "\[IndentingNewLine]"}], "\[IndentingNewLine]", 
 RowBox[{
  RowBox[{"aH", "=", "0"}], ";"}], "\[IndentingNewLine]", 
 RowBox[{
  RowBox[{
   RowBox[{"aD", "=", "0.8"}], ";"}], 
  "\[IndentingNewLine]"}], "\[IndentingNewLine]", 
 RowBox[{
  RowBox[{"SELfM", "=", "0"}], ";"}], "\[IndentingNewLine]", 
 RowBox[{
  RowBox[{"SELwM", "=", "x"}], ";"}], "\[IndentingNewLine]", 
 RowBox[{
  RowBox[{
   RowBox[{"SELwRM", "=", "x"}], ";"}], 
  "\[IndentingNewLine]"}], "\[IndentingNewLine]", 
 RowBox[{
  RowBox[{"HETERO", "=", "0.5"}], ";"}], "\[IndentingNewLine]", 
 RowBox[{
  RowBox[{
   RowBox[{"SELwMM", "=", 
    FractionBox["SELwRM", "HETERO"]}], ";"}], 
  "\[IndentingNewLine]"}], "\[IndentingNewLine]", 
 RowBox[{
  RowBox[{"fM", "=", 
   RowBox[{"fR", "*", 
    RowBox[{"(", 
     RowBox[{"1", "+", "SELfM"}], ")"}]}]}], ";"}], "\[IndentingNewLine]", 
 RowBox[{
  RowBox[{"wM", "=", 
   RowBox[{"wR", "*", 
    RowBox[{"(", 
     RowBox[{"1", "+", "SELwM"}], ")"}]}]}], ";"}], "\[IndentingNewLine]", 
 RowBox[{
  RowBox[{"wRM", "=", 
   RowBox[{"wRR", "*", 
    RowBox[{"(", 
     RowBox[{"1", "+", 
      RowBox[{"HETERO", "*", "SELwMM"}]}], ")"}]}]}], 
  ";"}], "\[IndentingNewLine]", 
 RowBox[{
  RowBox[{
   RowBox[{"wMM", "=", 
    RowBox[{"wRR", "*", 
     RowBox[{"(", 
      RowBox[{"1", "+", "SELwMM"}], ")"}]}]}], ";"}], 
  "\[IndentingNewLine]"}], "\[IndentingNewLine]", 
 RowBox[{
  RowBox[{"MinV", "=", 
   RowBox[{"-", "0.011"}]}], ";"}], "\[IndentingNewLine]", 
 RowBox[{
  RowBox[{
   RowBox[{"MaxV", "=", "0.021"}], ";"}], "\[IndentingNewLine]", 
  "\[IndentingNewLine]"}], "\[IndentingNewLine]", 
 RowBox[{
  RowBox[{"{", 
   RowBox[{"SELfM", ",", "SELwM", ",", "SELwRM", ",", "SELwMM"}], "}"}], "//",
   "Factor"}]}], "Input",
 ExpressionUUID -> "441bb29e-5749-4a92-886d-2b308d3104d5"],

Cell[BoxData[
 RowBox[{"{", 
  RowBox[{"0", ",", "x", ",", "x", ",", 
   RowBox[{"2.`", " ", "x"}]}], "}"}]], "Output"]
}, Open  ]],

Cell["Analytical result", "Text",
 ExpressionUUID -> "f9a051f1-0db9-4856-9808-8fb55753e538"],

Cell[CellGroupData[{

Cell[BoxData[{
 RowBox[{
  RowBox[{
   RowBox[{"ParameterValues7", "=", 
    RowBox[{"{", 
     RowBox[{
      RowBox[{
       SubscriptBox["a", "h"], "\[Rule]", "aH"}], ",", 
      RowBox[{
       SubscriptBox["a", "d"], "\[Rule]", "aD"}], ",", 
      RowBox[{
       SubscriptBox["f", "R"], "\[Rule]", "fR"}], ",", 
      RowBox[{
       SubscriptBox["w", "R"], "\[Rule]", "wR"}], ",", 
      RowBox[{
       SubscriptBox["w", "RR"], "\[Rule]", "wRR"}], ",", 
      RowBox[{"Ntot", "\[Rule]", 
       RowBox[{"SiteH", "+", "SiteD"}]}]}], "}"}]}], ";"}], 
  "\[IndentingNewLine]"}], "\[IndentingNewLine]", 
 RowBox[{"HE", "=", 
  RowBox[{
   RowBox[{
    RowBox[{
     RowBox[{
      RowBox[{
       RowBox[{"Eq6bL", "/.", 
        RowBox[{"sfM", "\[Rule]", "SELfM"}]}], "/.", 
       RowBox[{"swM", "\[Rule]", "SELwM"}]}], "/.", 
      RowBox[{"swRM", "\[Rule]", "SELwRM"}]}], "/.", 
     RowBox[{"swMM", "\[Rule]", "SELwMM"}]}], "/.", 
    RowBox[{"hetero", "\[Rule]", "HETERO"}]}], "//", 
   "Simplify"}]}], "\[IndentingNewLine]", 
 RowBox[{"VH", "=", 
  RowBox[{
   RowBox[{
    RowBox[{
     RowBox[{
      RowBox[{
       FractionBox[
        RowBox[{
         SubscriptBox["v", "h"], " "}], 
        RowBox[{
         SubscriptBox["v", "h"], "+", 
         SubscriptBox["v", "d"]}]], "/.", "Eq5"}], "/.", 
      RowBox[{
       SubscriptBox[
        OverscriptBox["\[Rho]", "^"], "d"], "\[Rule]", 
       RowBox[{"1", "-", 
        SubscriptBox[
         OverscriptBox["\[Rho]", "^"], "h"]}]}]}], "/.", 
     RowBox[{
      SubscriptBox[
       OverscriptBox["\[Rho]", "^"], "h"], "\[Rule]", "Eq\[Rho]H"}]}], "/.", 
    "ParameterValues7"}], "//", "Simplify"}]}], "\[IndentingNewLine]", 
 RowBox[{
  RowBox[{"VD", "=", 
   RowBox[{
    RowBox[{
     RowBox[{
      RowBox[{
       RowBox[{
        FractionBox[
         RowBox[{
          SubscriptBox["v", "d"], " "}], 
         RowBox[{
          SubscriptBox["v", "h"], "+", 
          SubscriptBox["v", "d"]}]], "/.", "Eq5"}], "/.", 
       RowBox[{
        SubscriptBox[
         OverscriptBox["\[Rho]", "^"], "d"], "\[Rule]", 
        RowBox[{"1", "-", 
         SubscriptBox[
          OverscriptBox["\[Rho]", "^"], "h"]}]}]}], "/.", 
      RowBox[{
       SubscriptBox[
        OverscriptBox["\[Rho]", "^"], "h"], "\[Rule]", "Eq\[Rho]H"}]}], "/.", 
     "ParameterValues7"}], "//", "Simplify"}]}], 
  "\[IndentingNewLine]"}], "\[IndentingNewLine]", 
 RowBox[{"Saverage", "=", 
  RowBox[{
   RowBox[{
    RowBox[{
     RowBox[{
      RowBox[{
       RowBox[{
        RowBox[{
         RowBox[{
          RowBox[{
           RowBox[{"Eq4", "/.", 
            RowBox[{"sfM", "\[Rule]", "SELfM"}]}], "/.", 
           RowBox[{"swM", "\[Rule]", "SELwM"}]}], "/.", 
          RowBox[{"swRM", "\[Rule]", "SELwRM"}]}], "/.", 
         RowBox[{"swMM", "\[Rule]", "SELwMM"}]}], "/.", 
        RowBox[{"hetero", "\[Rule]", "HETERO"}]}], "/.", "Eq5"}], "/.", 
      RowBox[{
       SubscriptBox[
        OverscriptBox["\[Rho]", "^"], "d"], "\[Rule]", 
       RowBox[{"1", "-", 
        SubscriptBox[
         OverscriptBox["\[Rho]", "^"], "h"]}]}]}], " ", "/.", 
     RowBox[{
      SubscriptBox[
       OverscriptBox["\[Rho]", "^"], "h"], "\[Rule]", "Eq\[Rho]H"}]}], "/.", 
    "ParameterValues7"}], "//", "Simplify"}]}], "\[IndentingNewLine]", 
 RowBox[{"SE", "=", 
  RowBox[{
   RowBox[{
    RowBox[{
     RowBox[{
      RowBox[{
       RowBox[{
        RowBox[{
         RowBox[{
          RowBox[{
           RowBox[{"Eq6aL", "/.", 
            RowBox[{"sfM", "\[Rule]", "SELfM"}]}], "/.", 
           RowBox[{"swM", "\[Rule]", "SELwM"}]}], "/.", 
          RowBox[{"swRM", "\[Rule]", "SELwRM"}]}], "/.", 
         RowBox[{"swMM", "\[Rule]", "SELwMM"}]}], "/.", 
        RowBox[{"hetero", "\[Rule]", "HETERO"}]}], "/.", "Eq5"}], "/.", 
      RowBox[{
       SubscriptBox[
        OverscriptBox["\[Rho]", "^"], "d"], "\[Rule]", 
       RowBox[{"1", "-", 
        SubscriptBox[
         OverscriptBox["\[Rho]", "^"], "h"]}]}]}], "/.", 
     RowBox[{
      SubscriptBox[
       OverscriptBox["\[Rho]", "^"], "h"], "\[Rule]", "Eq\[Rho]H"}]}], "/.", 
    "ParameterValues7"}], "//", "Simplify"}]}], "\[IndentingNewLine]", 
 RowBox[{"NE", "=", 
  RowBox[{
   RowBox[{
    RowBox[{
     RowBox[{
      RowBox[{
       RowBox[{
        RowBox[{
         RowBox[{
          RowBox[{
           RowBox[{"Eq7", "/.", 
            RowBox[{"sfM", "\[Rule]", "SELfM"}]}], "/.", 
           RowBox[{"swM", "\[Rule]", "SELwM"}]}], "/.", 
          RowBox[{"swRM", "\[Rule]", "SELwRM"}]}], "/.", 
         RowBox[{"swMM", "\[Rule]", "SELwMM"}]}], "/.", 
        RowBox[{"hetero", "\[Rule]", "HETERO"}]}], "/.", "Eq5"}], "/.", 
      RowBox[{
       SubscriptBox[
        OverscriptBox["\[Rho]", "^"], "d"], "\[Rule]", 
       RowBox[{"1", "-", 
        SubscriptBox[
         OverscriptBox["\[Rho]", "^"], "h"]}]}]}], "/.", 
     RowBox[{
      SubscriptBox[
       OverscriptBox["\[Rho]", "^"], "h"], "\[Rule]", "Eq\[Rho]H"}]}], "/.", 
    "ParameterValues7"}], "//", "Simplify"}]}], "\[IndentingNewLine]", 
 RowBox[{"INI", "=", 
  RowBox[{
   RowBox[{
    RowBox[{
     RowBox[{
      FractionBox["1", 
       RowBox[{"Ntot", "*", 
        RowBox[{"(", 
         RowBox[{
          SubscriptBox[
           OverscriptBox["\[Rho]", "^"], "h"], "+", 
          RowBox[{"2", "*", 
           SubscriptBox[
            OverscriptBox["\[Rho]", "^"], "d"]}]}], ")"}]}]], "/.", 
      "ParameterValues7"}], "/.", 
     RowBox[{
      SubscriptBox[
       OverscriptBox["\[Rho]", "^"], "d"], "\[Rule]", 
      RowBox[{"1", "-", 
       SubscriptBox[
        OverscriptBox["\[Rho]", "^"], "h"]}]}]}], "/.", 
    RowBox[{
     SubscriptBox[
      OverscriptBox["\[Rho]", "^"], "h"], "\[Rule]", "Eq\[Rho]H"}]}], "//", 
   "Simplify"}]}]}], "Input",
 ExpressionUUID -> "fb33d29d-f037-432b-8b70-61d57ffd40cc"],

Cell[BoxData["0.5`"], "Output"],

Cell[BoxData["0.4629629629629629`"], "Output"],

Cell[BoxData["0.5370370370370371`"], "Output"],

Cell[BoxData[
 RowBox[{"1.`", " ", "x"}]], "Output"],

Cell[BoxData[
 RowBox[{"0.`", "\[VeryThinSpace]", "+", 
  RowBox[{"2.`", " ", "x"}]}]], "Output"],

Cell[BoxData["45.50325097529258`"], "Output"],

Cell[BoxData[
 FractionBox["1", "108"]], "Output"]
}, Open  ]],

Cell[CellGroupData[{

Cell[BoxData[{
 RowBox[{"Eq11", "=", 
  FractionBox[
   RowBox[{
    RowBox[{"Exp", "[", 
     RowBox[{
      RowBox[{"-", "2"}], "*", "INI", "*", "NE", "*", "SE"}], "]"}], "-", 
    "1"}], 
   RowBox[{
    RowBox[{"Exp", "[", 
     RowBox[{
      RowBox[{"-", "2"}], "*", "NE", "*", "SE"}], "]"}], "-", 
    "1"}]]}], "\[IndentingNewLine]", 
 RowBox[{"Eq9a", "=", 
  RowBox[{
   RowBox[{
    RowBox[{
     RowBox[{
      RowBox[{
       FractionBox[
        RowBox[{"2", "*", 
         SubscriptBox[
          OverscriptBox["\[Rho]", "^"], "h"], "*", 
         SubscriptBox[
          OverscriptBox["\[Rho]", "^"], "d"]}], 
        RowBox[{
         RowBox[{"(", 
          RowBox[{
           SubscriptBox[
            OverscriptBox["\[Rho]", "^"], "h"], "+", 
           RowBox[{"2", "*", 
            SubscriptBox[
             OverscriptBox["\[Rho]", "^"], "d"]}]}], ")"}], "*", 
         RowBox[{"(", 
          RowBox[{
           RowBox[{
            SuperscriptBox["VD", "2"], "*", 
            SubscriptBox[
             OverscriptBox["\[Rho]", "^"], "h"]}], "+", 
           RowBox[{"2", "*", 
            SuperscriptBox["VH", "2"], "*", 
            SubscriptBox[
             OverscriptBox["\[Rho]", "^"], "d"]}]}], ")"}]}]], "*", "2", "*", 
       "Saverage"}], "/.", "Eq5"}], "/.", 
     RowBox[{
      SubscriptBox[
       OverscriptBox["\[Rho]", "^"], "d"], "\[Rule]", 
      RowBox[{"1", "-", 
       SubscriptBox[
        OverscriptBox["\[Rho]", "^"], "h"]}]}]}], "/.", 
    RowBox[{
     SubscriptBox[
      OverscriptBox["\[Rho]", "^"], "h"], "\[Rule]", "Eq\[Rho]H"}]}], "/.", 
   "ParameterValues7"}]}]}], "Input",
 ExpressionUUID -> "9bb07932-3cc7-4e60-ac71-7ff6248625e8"],

Cell[BoxData[
 FractionBox[
  RowBox[{
   RowBox[{"-", "1"}], "+", 
   SuperscriptBox["\[ExponentialE]", 
    RowBox[{
     RowBox[{"-", "0.8426527958387514`"}], " ", 
     RowBox[{"(", 
      RowBox[{"0.`", "\[VeryThinSpace]", "+", 
       RowBox[{"2.`", " ", "x"}]}], ")"}]}]]}], 
  RowBox[{
   RowBox[{"-", "1"}], "+", 
   SuperscriptBox["\[ExponentialE]", 
    RowBox[{
     RowBox[{"-", "91.00650195058516`"}], " ", 
     RowBox[{"(", 
      RowBox[{"0.`", "\[VeryThinSpace]", "+", 
       RowBox[{"2.`", " ", "x"}]}], ")"}]}]]}]]], "Output",
 ExpressionUUID -> "72035758-bc92-4590-bf4c-9fc865377839"],

Cell[BoxData[
 RowBox[{"1.685305591677503`", " ", "x"}]], "Output",
 ExpressionUUID -> "72035758-bc92-4590-bf4c-9fc865377839"]
}, Open  ]],

Cell[CellGroupData[{

Cell[BoxData[{
 RowBox[{
  RowBox[{"gDfix", "=", 
   RowBox[{"Plot", "[", 
    RowBox[{"Eq11", ",", 
     RowBox[{"{", 
      RowBox[{"x", ",", "MinV", ",", "MaxV"}], "}"}], ",", 
     RowBox[{"PlotRange", "\[Rule]", 
      RowBox[{"{", 
       RowBox[{
        RowBox[{"{", 
         RowBox[{"MinV", ",", "MaxV"}], "}"}], ",", 
        RowBox[{"{", 
         RowBox[{
          RowBox[{"-", "0.01"}], ",", "0.1"}], "}"}]}], "}"}]}], ",", 
     RowBox[{"PlotStyle", "\[Rule]", 
      RowBox[{"{", 
       RowBox[{
        RowBox[{"Thickness", "[", "0.005", "]"}], ",", "Black"}], "}"}]}], 
     ",", 
     RowBox[{"AspectRatio", "\[Rule]", "0.75"}]}], "]"}]}], 
  ";"}], "\[IndentingNewLine]", 
 RowBox[{
  RowBox[{"gLfix", "=", 
   RowBox[{"Plot", "[", 
    RowBox[{"Eq9a", ",", 
     RowBox[{"{", 
      RowBox[{"x", ",", "0", ",", "MaxV"}], "}"}], ",", 
     RowBox[{"PlotRange", "\[Rule]", 
      RowBox[{"{", 
       RowBox[{
        RowBox[{"{", 
         RowBox[{"MinV", ",", "MaxV"}], "}"}], ",", 
        RowBox[{"{", 
         RowBox[{
          RowBox[{"-", "0.01"}], ",", "0.1"}], "}"}]}], "}"}]}], ",", 
     RowBox[{"PlotStyle", "\[Rule]", 
      RowBox[{"{", 
       RowBox[{
        RowBox[{"Thickness", "[", "0.005", "]"}], ",", "Black", ",", 
        "Dashed"}], "}"}]}], ",", 
     RowBox[{"AspectRatio", "\[Rule]", "0.75"}]}], "]"}]}], 
  ";"}], "\[IndentingNewLine]", 
 RowBox[{"Show", "[", 
  RowBox[{"gDfix", ",", "gLfix"}], "]"}]}], "Input",
 ExpressionUUID -> "01e2a564-0816-4ec8-a61f-67ee5b00f7ef"],

Cell[BoxData[
 GraphicsBox[{{{}, {}, 
    {GrayLevel[0], Thickness[0.005], Opacity[1.], LineBox[CompressedData["
1:eJwVjHs0lAkARz2Src60UpTaQ6EUQhFHql9JmkRKCiuJGsZzMggpZTDejzHz
YTzSN1lji7JWRY/zqSglNCqJQnm0MaZNOyhZ2/5xzz33n7vKl+XCUFJQUHD6
wf8mhotGDZO5lDTEob9I5g/pTv3LKhwuNcA4n0bJ/WFLVjL7z3Cp4ULPmcHv
/pB53h0i2FyK4bJx26YFTNhLevsUjnIpWWitxagBE1O3V73otOBSMSElVlU+
TBzhie9w3idR6StlFemdTOhu+TOze2sSlfOA3Xq/KQB3vQvknV0JlFHRcSO9
4SCQ2ktmY9M51MPwvfKdyqFgWGQtuGIXTzEcAsd7lp9EsFnlbafGc9S3Eb5p
6NEwlJoEXMozOUspJXpJPS6wIWu+pxnjc5pSdpqlWdMiMKO2NIdFRlF/Bef5
+qZFoiRb6HhTLZIy1XbZqq8YBY/LNwUFdDb1cwO39e/KaDhOqmzP82ZRR9yU
H3XsP40TcsJXjx5ItS9+E/V9Nha1Rl7FA/dOUE2L2JunP56F04WZugwLb4r1
9swHm+ZzEB265l+n6koNaG/pHxg/j4/J4iNMbVsKkvZ5sT9xYGtlOnStQR0t
qVrcIY0E9ERofn2USkeAC90rf1cidMULZVEXDyOsMcXvaVASaiW8rg7pMTBL
VCSbb3Dh/o/u1R0sP8g+dN7dNzcF3b97zND4Qfgc+uqXlQ6pyOVXFj7PPYm6
+4/m7KxNQ/mKc1/ajMPh3/qEz1PLwDe5q/2N+kjICjZrMViZMLfIps2Ji4Yk
q6bCeiIL3TbFPIXFsVhT325nYJkDPzEt7XjfWUS+VPyjQ4UH4cYd2zyczyN8
l6dhZicPlhODGu758cg+NtUbWJKLptFbBvOnORDfsuiJiuFjgf23/MW7EzGp
Jr7+ykEA9h4bFX5GEpyr+rnlKwi0xF2tbBrjIrHf3HaeUh56lqXXOFulQJOu
8ZrxJg9vB4XjGcWp6B6ht5U9zUe+hjpv1Uga0qbLt+lUFyDsU7qx8YYMZBV+
EI7xhNg6baU0ws+Ezzt2fWtqIRqCnCxne7PgqhPXRoUXYUWyQ8eAbg4OSlXG
peHFGDb+pKr8PAcbg8LdxsNKQEtqljpF8bBa57cvs8cuYP3ErVD2ulyU6+9w
cfUrRYXW+9L77bnYdJ2/Z4nJRdQuSmtvZfNxPbDkmY/4Iup19xbX6AmgvKk8
osOIhNbw9mUPmgX4nPHOeWUFiVOn7PXLWgSIW7f2teNlEi/mOpoltQmg6b+W
FVNJIsfAjb77hQBKV2zvdVSTUA0IiW7p+9Fd7jNJ9STko8Ku5xMC6B0ceCZ7
QkLyebxgUJ/A15oTjY/HSJhwpsqaDAhUkTU9k59IZKj/W11uSMDbV2929TgJ
uvm8x0wzAl4Pfw3kTJCgInS+Sm0IcPaVSmxmSVRN7vWQuxA4mBDRV60mwvyU
A4zOQwSkCY03+tRFYC5zC7vpTkCcOCZcqCGCvrVvasxRApRlXUKwlghFp6Pr
ZwIILA2uHlyrK8LU/Lim3uAfvwj6cnd9EQ4XJUgoFoGRKYFn8hoR1O9kfYyP
JFCzx1px2FCEk44CuW80gRLFFIbGehHa3ggV7WIJ+NBiXtqZimAcUkpbHUcg
e0j1QMQGEVJnyrTmxhNoUDbrumQuwn99UF5G
      "]]}}, {{}, {}, 
    {GrayLevel[0], Thickness[0.005], Opacity[1.], Dashing[{Small, Small}], 
     LineBox[CompressedData["
1:eJwVxXsw1AkAB3ClJGtDhb2wyK66lPQujf2qaV13pJS4VXLISpJEXnFY7/ey
+/OIdv2WkyN1iaQ4k5UbaRbbYjh5VWJQcV6T1N398ZmPsYf/aa+VSkpKJ/7z
/37Co0a8wGWr0W+JmhadqqywCDqPuupv1va0hFaFdJQ1e3hTgVx5gqXva7ql
WDrPeqCXt6VGeYkldJk/myJVAZ/S41eqTMGp0xemIqU6iIqd1xQr68Hcfn1d
iNQUIUjwKFA2g4HdpChIuh+BBvap+cqHoW3bqxUotcEg7RnvuqkdznzuuZb0
2BnskZx2p3FHTHyZE6wQu2PVJ22Z4e1z2Dcms+w85o3lI+sGtwW4w33Cd9bM
yw+cvaPmFV0XMUfKfrqaEYDO8ZiFYd4lbHNpZaTdCYLV0pHQD/QrMEnyZeyp
CgGlpvvUUIQ/2oZ6dOOTwrGUp+vQnBUAL3apUL8wEkVm95gUm0A4XRbz7ltF
w3rSqbt+Ogj9VxpPaJfGwC/DXdr6LBguN/ivDXbEoi3O6Xzr9VDsFNi8X8qP
Q+35yl2M4+FYflRZE8FMwG0PnTfjGyNwlxjTafo9EdX1PtaSpkhUJ6vO9G9I
BmeR3lcjjEJ1bG/WrcIU0I4NagwUR0NdkFmxg5KGF18GOzIyY3C+bD7ZMy8d
YS/Hv80G85ARumvJlZ4J65axOIV9LCj3t/6jw+ZD9getbPhgHF4ytGxPqWUh
6LmV8aUN8TjInHQLasoCbdpXtWQ8HtrKu/78HJwNHrUtnSpPwAdP2a9ySwFW
Oxr6fCpPRNDJC1+E0wKcTC0ZUcpJwlyDTX9ZrRA5vbtftEQkY2xt/mrDcAJz
Do/WqDimIGHo9UTUzhzoPb385rpVKowsb+7dPZsDjv1GbY5uGrzoFMv2ilwQ
iy3Vs5NpMBhalSxzy0OuoHymQZGODoazpaFJPqp+jk1QqszAztmCMpfefAjX
pT++lpuJFJtDYe9Ft3B8gW204xAf2SatKm7OBWie+bEgooQPtYGm1wfVC1HC
5b4boWUhWk9b92JHIfj+kX3x8Vkg33Co4Ym3MfjprghLWWgwX/AaPiFC5fLQ
d4qr2bB1/rqmQlOMRLGG9W992YhXW+S6tYjRXOe0L/2kAK5GTGEVuwjrfPK6
HtQLIIv+4VU5WYTu4oHtD7YIsdBOP6BYKsJKZ6szfxUIIfpls12pKwlLcQ5j
kyqBgv3ixqnHJBbZ4YrltQTK9c0c45+QqJl0jRumEKhdWTumX0/CwpL5tkyD
wCuZTMuukQSz62HxAV0Cat5fPcufk9CkdG4+a0ogNNdV1VtOYjSYYsw/RsBx
Uc9haIJEicHHjkAbAh4Dd96FTJFwb5ZHOx8ncK15T7jGRxL9WreG6HYEUvm2
xawZEp13txZVniHQtPXmXOEiifoRtmGbBwELTl8+Z7UE4cnft9+7SADgmk+r
SHDAghqVzSVgx5xpSlKVoCpSMcC5TODS9NrJWooEZTRP0VgAAXHyIZbOegm4
jTb2LwMJ3PN/Lq/cIIEJd9vX+zcIPD3r4M3WlkD0cNo1JIxAj7EPP4gmwTmX
Luq5mwTerpljqG+SgLairoEVSWBmKrquWE+C7juFfpujCCgp1O0PG0ggsI82
UIkhQH2SNyKnS/AvnCZE+w==
      "]]}}},
  AspectRatio->0.75,
  Axes->{True, True},
  AxesLabel->{None, None},
  AxesOrigin->{0, 0},
  DisplayFunction->Identity,
  Frame->{{False, False}, {False, False}},
  FrameLabel->{{None, None}, {None, None}},
  FrameTicks->{{Automatic, Automatic}, {Automatic, Automatic}},
  GridLines->{None, None},
  GridLinesStyle->Directive[
    GrayLevel[0.5, 0.4]],
  Method->{
   "DefaultBoundaryStyle" -> Automatic, "DefaultMeshStyle" -> 
    AbsolutePointSize[6], "ScalingFunctions" -> None},
  PlotRange->{{-0.011, 0.021}, {-0.01, 0.1}},
  PlotRangeClipping->True,
  PlotRangePadding->{{0, 0}, {0, 0}},
  Ticks->{Automatic, Automatic}]], "Output",
 ExpressionUUID -> "bfe7be10-d574-4fb5-b1e5-1c46ff81d03e"]
}, Open  ]],

Cell["Simulation", "Text",
 ExpressionUUID -> "0b55c207-8645-4a04-a3cc-1ccb291ae769"],

Cell[CellGroupData[{

Cell[BoxData[{
 RowBox[{
  RowBox[{"SampleMax", "=", "10000"}], ";"}], "\[IndentingNewLine]", 
 RowBox[{
  RowBox[{"ChangeMax", "=", "6"}], ";"}], "\[IndentingNewLine]", 
 RowBox[{
  RowBox[{"OutputData", "=", 
   RowBox[{"Table", "[", 
    RowBox[{"0", ",", 
     RowBox[{"{", 
      RowBox[{"i", ",", 
       RowBox[{"SampleMax", "*", 
        RowBox[{"(", 
         RowBox[{"ChangeMax", "+", "1"}], ")"}]}]}], "}"}], ",", 
     RowBox[{"{", 
      RowBox[{"j", ",", "3"}], "}"}]}], "]"}]}], ";"}], "\[IndentingNewLine]", 
 RowBox[{
  RowBox[{
   RowBox[{"OutputResult", "=", 
    RowBox[{"Table", "[", 
     RowBox[{"0", ",", 
      RowBox[{"{", 
       RowBox[{"i", ",", 
        RowBox[{"ChangeMax", "+", "1"}]}], "}"}], ",", 
      RowBox[{"{", 
       RowBox[{"j", ",", "3"}], "}"}]}], "]"}]}], ";"}], 
  "\[IndentingNewLine]"}], "\[IndentingNewLine]", 
 RowBox[{
  RowBox[{"countData", "=", "1"}], ";"}], "\[IndentingNewLine]", 
 RowBox[{
  RowBox[{
   RowBox[{"countResult", "=", "1"}], ";"}], 
  "\[IndentingNewLine]"}], "\[IndentingNewLine]", 
 RowBox[{
  RowBox[{"VectpM", "=", 
   RowBox[{"Table", "[", 
    RowBox[{"0", ",", 
     RowBox[{"{", "SampleMax", "}"}]}], "]"}]}], ";"}], "\[IndentingNewLine]", 
 RowBox[{
  RowBox[{
   RowBox[{"VectWT", "=", 
    RowBox[{"Table", "[", 
     RowBox[{"0", ",", 
      RowBox[{"{", "SampleMax", "}"}]}], "]"}]}], ";"}], 
  "\[IndentingNewLine]"}], "\[IndentingNewLine]", 
 RowBox[{
  RowBox[{"Resultparameter", "=", 
   RowBox[{"Table", "[", 
    RowBox[{"0", ",", 
     RowBox[{"{", 
      RowBox[{"ChangeMax", "+", "1"}], "}"}]}], "]"}]}], 
  ";"}], "\[IndentingNewLine]", 
 RowBox[{
  RowBox[{"ResultFP", "=", 
   RowBox[{"Table", "[", 
    RowBox[{"0", ",", 
     RowBox[{"{", 
      RowBox[{"ChangeMax", "+", "1"}], "}"}]}], "]"}]}], 
  ";"}], "\[IndentingNewLine]", 
 RowBox[{
  RowBox[{
   RowBox[{"ResultWT", "=", 
    RowBox[{"Table", "[", 
     RowBox[{"0", ",", 
      RowBox[{"{", 
       RowBox[{"ChangeMax", "+", "1"}], "}"}]}], "]"}]}], ";"}], 
  "\[IndentingNewLine]"}], "\[IndentingNewLine]", 
 RowBox[{
  RowBox[{"change", "=", "1"}], ";"}], "\[IndentingNewLine]", 
 RowBox[{
  RowBox[{"For", "[", 
   RowBox[{
    RowBox[{"change", "=", "1"}], ",", 
    RowBox[{"change", "\[LessEqual]", 
     RowBox[{"ChangeMax", "+", "1"}]}], ",", 
    RowBox[{"change", "=", 
     RowBox[{"change", "+", "1"}]}], ",", "\[IndentingNewLine]", 
    "\[IndentingNewLine]", 
    RowBox[{
     RowBox[{"If", "[", 
      RowBox[{
       RowBox[{"change", "\[Equal]", "1"}], ",", 
       RowBox[{"x", "=", 
        RowBox[{"-", "0.01"}]}]}], "]"}], ";", "\[IndentingNewLine]", 
     RowBox[{"If", "[", 
      RowBox[{
       RowBox[{"change", "\[Equal]", "2"}], ",", 
       RowBox[{"x", "=", 
        RowBox[{"-", "0.005"}]}]}], "]"}], ";", "\[IndentingNewLine]", 
     RowBox[{"If", "[", 
      RowBox[{
       RowBox[{"change", "\[Equal]", "3"}], ",", 
       RowBox[{"x", "=", "0"}]}], "]"}], ";", "\[IndentingNewLine]", 
     RowBox[{"If", "[", 
      RowBox[{
       RowBox[{"change", "\[Equal]", "4"}], ",", 
       RowBox[{"x", "=", "0.005"}]}], "]"}], ";", "\[IndentingNewLine]", 
     RowBox[{"If", "[", 
      RowBox[{
       RowBox[{"change", "\[Equal]", "5"}], ",", 
       RowBox[{"x", "=", "0.01"}]}], "]"}], ";", "\[IndentingNewLine]", 
     RowBox[{"If", "[", 
      RowBox[{
       RowBox[{"change", "\[Equal]", "6"}], ",", 
       RowBox[{"x", "=", "0.015"}]}], "]"}], ";", "\[IndentingNewLine]", 
     RowBox[{"If", "[", 
      RowBox[{
       RowBox[{"change", "\[Equal]", "7"}], ",", 
       RowBox[{"x", "=", "0.02"}]}], "]"}], ";", "\[IndentingNewLine]", 
     "\[IndentingNewLine]", 
     RowBox[{"sample", "=", "1"}], ";", "\[IndentingNewLine]", 
     RowBox[{"For", "[", 
      RowBox[{
       RowBox[{"sample", "=", "1"}], ",", 
       RowBox[{"sample", "\[LessEqual]", "SampleMax"}], ",", 
       RowBox[{"sample", "=", 
        RowBox[{"sample", "+", "1"}]}], ",", "\[IndentingNewLine]", 
       "\[IndentingNewLine]", 
       RowBox[{
        RowBox[{"xR", "=", "SiteH"}], ";", "\[IndentingNewLine]", 
        RowBox[{"xM", "=", "0"}], ";", "\[IndentingNewLine]", 
        RowBox[{"xRR", "=", "SiteD"}], ";", "\[IndentingNewLine]", 
        RowBox[{"xRM", "=", "0"}], ";", "\[IndentingNewLine]", 
        RowBox[{"xMM", "=", "0"}], ";", "\[IndentingNewLine]", 
        RowBox[{"sampleMutation", "=", 
         RowBox[{"RandomVariate", "[", 
          RowBox[{"MultinomialDistribution", "[", 
           RowBox[{"1", ",", 
            RowBox[{"{", 
             RowBox[{
              FractionBox["xR", 
               RowBox[{"xR", "+", 
                RowBox[{"2", "*", "xRR"}]}]], ",", 
              FractionBox[
               RowBox[{"2", "*", "xRR"}], 
               RowBox[{"xR", "+", 
                RowBox[{"2", "*", "xRR"}]}]]}], "}"}]}], "]"}], "]"}]}], ";", 
        "\[IndentingNewLine]", 
        RowBox[{"xR", "=", 
         RowBox[{"xR", "-", 
          RowBox[{"sampleMutation", "[", 
           RowBox[{"[", "1", "]"}], "]"}]}]}], ";", "\[IndentingNewLine]", 
        RowBox[{"xM", "=", 
         RowBox[{"xM", "+", 
          RowBox[{"sampleMutation", "[", 
           RowBox[{"[", "1", "]"}], "]"}]}]}], ";", "\[IndentingNewLine]", 
        RowBox[{"xRR", "=", 
         RowBox[{"xRR", "-", 
          RowBox[{"sampleMutation", "[", 
           RowBox[{"[", "2", "]"}], "]"}]}]}], ";", "\[IndentingNewLine]", 
        RowBox[{"xRM", "=", 
         RowBox[{"xRM", "+", 
          RowBox[{"sampleMutation", "[", 
           RowBox[{"[", "2", "]"}], "]"}]}]}], ";", "\[IndentingNewLine]", 
        RowBox[{"xMM", "=", "0"}], ";", "\[IndentingNewLine]", 
        "\[IndentingNewLine]", 
        RowBox[{"If", "[", 
         RowBox[{
          RowBox[{
           RowBox[{"xRR", "+", "xRM", "+", "xMM"}], "\[Equal]", "0"}], ",", 
          RowBox[{"pM", "=", 
           FractionBox["xM", 
            RowBox[{"xR", "+", "xM"}]]}]}], "]"}], ";", "\[IndentingNewLine]", 
        RowBox[{"If", "[", 
         RowBox[{
          RowBox[{
           RowBox[{"xR", "+", "xM"}], "\[Equal]", "0"}], ",", 
          RowBox[{"pM", "=", 
           FractionBox[
            RowBox[{
             FractionBox["xRM", "2"], "+", "xMM"}], 
            RowBox[{"xRR", "+", "xRM", "+", "xMM"}]]}]}], "]"}], ";", 
        "\[IndentingNewLine]", 
        RowBox[{"If", "[", 
         RowBox[{
          RowBox[{
           RowBox[{
            RowBox[{"xR", "+", "xM"}], "\[NotEqual]", "0"}], "&&", 
           RowBox[{
            RowBox[{"xRR", "+", "xRM", "+", "xMM"}], "\[NotEqual]", "0"}]}], 
          ",", 
          RowBox[{"pM", "=", 
           RowBox[{
            RowBox[{"VH", "*", 
             FractionBox[
              RowBox[{
               FractionBox["xRM", "2"], "+", "xMM"}], 
              RowBox[{"xRR", "+", "xRM", "+", "xMM"}]]}], "+", 
            RowBox[{"VD", "*", 
             FractionBox["xM", 
              RowBox[{"xR", "+", "xM"}]]}]}]}]}], "]"}], ";", 
        "\[IndentingNewLine]", "\[IndentingNewLine]", 
        RowBox[{"step", "=", "2"}], ";", "\[IndentingNewLine]", 
        RowBox[{"While", "[", 
         RowBox[{
          RowBox[{
           RowBox[{"0", "<", "pM"}], "&&", 
           RowBox[{"pM", "<", "1"}]}], ",", "\[IndentingNewLine]", 
          RowBox[{
           RowBox[{"cR", "=", 
            RowBox[{
             RowBox[{
              RowBox[{"(", 
               RowBox[{"1", "-", "aD"}], ")"}], "*", "wRR", "*", "xRR"}], "+", 
             RowBox[{
              RowBox[{"(", 
               RowBox[{"1", "-", "aD"}], ")"}], "*", 
              FractionBox["wRM", "2"], "*", "xRM"}], "+", 
             RowBox[{"aH", "*", "wR", "*", "xR"}]}]}], ";", 
           "\[IndentingNewLine]", 
           RowBox[{"cM", "=", 
            RowBox[{
             RowBox[{
              RowBox[{"(", 
               RowBox[{"1", "-", "aD"}], ")"}], "*", "wMM", "*", "xMM"}], "+", 
             RowBox[{
              RowBox[{"(", 
               RowBox[{"1", "-", "aD"}], ")"}], "*", 
              FractionBox["wRM", "2"], "*", "xRM"}], "+", 
             RowBox[{"aH", "*", "wM", "*", "xM"}]}]}], ";", 
           "\[IndentingNewLine]", 
           RowBox[{"If", "[", 
            RowBox[{
             RowBox[{
              RowBox[{"xR", "\[Equal]", "0"}], "&&", 
              RowBox[{"xM", "\[Equal]", "0"}]}], ",", 
             RowBox[{"cRR", "=", 
              RowBox[{"aD", "*", "wRR", "*", "xRR"}]}]}], "]"}], ";", 
           "\[IndentingNewLine]", 
           RowBox[{"If", "[", 
            RowBox[{
             RowBox[{
              RowBox[{"xR", "\[NotEqual]", "0"}], "||", 
              RowBox[{"xM", "\[NotEqual]", "0"}]}], ",", 
             RowBox[{"cRR", "=", 
              RowBox[{
               RowBox[{
                RowBox[{"(", 
                 RowBox[{"1", "-", "aH"}], ")"}], "*", 
                FractionBox["fR", "2"], "*", 
                FractionBox[
                 RowBox[{
                  SuperscriptBox["wR", "2"], "*", 
                  SuperscriptBox["xR", "2"]}], 
                 RowBox[{
                  RowBox[{"wR", "*", "xR"}], "+", 
                  RowBox[{"wM", "*", "xM"}]}]]}], "+", 
               RowBox[{"aD", "*", "wRR", "*", "xRR"}]}]}]}], "]"}], ";", 
           "\[IndentingNewLine]", 
           RowBox[{"If", "[", 
            RowBox[{
             RowBox[{
              RowBox[{"xR", "\[Equal]", "0"}], "&&", 
              RowBox[{"xM", "\[Equal]", "0"}]}], ",", 
             RowBox[{"cRM", "=", 
              RowBox[{"aD", "*", "wRM", "*", "xRM"}]}]}], "]"}], ";", 
           "\[IndentingNewLine]", 
           RowBox[{"If", "[", 
            RowBox[{
             RowBox[{
              RowBox[{"xR", "\[NotEqual]", "0"}], "||", 
              RowBox[{"xM", "\[NotEqual]", "0"}]}], ",", 
             RowBox[{"cRM", "=", 
              RowBox[{
               RowBox[{
                RowBox[{"(", 
                 RowBox[{"1", "-", "aH"}], ")"}], "*", 
                FractionBox[
                 RowBox[{"fR", "+", "fM"}], "2"], "*", 
                FractionBox[
                 RowBox[{"wR", "*", "wM", "*", "xR", "*", "xM"}], 
                 RowBox[{
                  RowBox[{"wR", "*", "xR"}], "+", 
                  RowBox[{"wM", "*", "xM"}]}]]}], "+", 
               RowBox[{"aD", "*", "wRM", "*", "xRM"}]}]}]}], "]"}], ";", 
           "\[IndentingNewLine]", 
           RowBox[{"If", "[", 
            RowBox[{
             RowBox[{
              RowBox[{"xR", "\[Equal]", "0"}], "&&", 
              RowBox[{"xM", "\[Equal]", "0"}]}], ",", 
             RowBox[{"cMM", "=", 
              RowBox[{"aD", "*", "wMM", "*", "xMM"}]}]}], "]"}], ";", 
           "\[IndentingNewLine]", 
           RowBox[{"If", "[", 
            RowBox[{
             RowBox[{
              RowBox[{"xR", "\[NotEqual]", "0"}], "||", 
              RowBox[{"xM", "\[NotEqual]", "0"}]}], ",", 
             RowBox[{"cMM", "=", 
              RowBox[{
               RowBox[{
                RowBox[{"(", 
                 RowBox[{"1", "-", "aH"}], ")"}], "*", 
                FractionBox["fM", "2"], "*", 
                FractionBox[
                 RowBox[{
                  SuperscriptBox["wM", "2"], "*", 
                  SuperscriptBox["xM", "2"]}], 
                 RowBox[{
                  RowBox[{"wR", "*", "xR"}], "+", 
                  RowBox[{"wM", "*", "xM"}]}]]}], "+", 
               RowBox[{"aD", "*", "wMM", "*", "xMM"}]}]}]}], "]"}], ";", 
           "\[IndentingNewLine]", 
           RowBox[{"pCellR", "=", 
            FractionBox["cR", 
             RowBox[{"cR", "+", "cM"}]]}], ";", "\[IndentingNewLine]", 
           RowBox[{"pCellM", "=", 
            FractionBox["cM", 
             RowBox[{"cR", "+", "cM"}]]}], ";", "\[IndentingNewLine]", 
           RowBox[{"pCellRR", "=", 
            FractionBox["cRR", 
             RowBox[{"cRR", "+", "cRM", "+", "cMM"}]]}], ";", 
           "\[IndentingNewLine]", 
           RowBox[{"pCellRM", "=", 
            FractionBox["cRM", 
             RowBox[{"cRR", "+", "cRM", "+", "cMM"}]]}], ";", 
           "\[IndentingNewLine]", 
           RowBox[{"pCellMM", "=", 
            FractionBox["cMM", 
             RowBox[{"cRR", "+", "cRM", "+", "cMM"}]]}], ";", 
           "\[IndentingNewLine]", 
           RowBox[{"sampleBirthH", "=", 
            RowBox[{"RandomVariate", "[", 
             RowBox[{"MultinomialDistribution", "[", 
              RowBox[{"SiteH", ",", 
               RowBox[{"{", 
                RowBox[{"pCellR", ",", "pCellM"}], "}"}]}], "]"}], "]"}]}], 
           ";", "\[IndentingNewLine]", 
           RowBox[{"sampleBirthD", "=", 
            RowBox[{"RandomVariate", "[", 
             RowBox[{"MultinomialDistribution", "[", 
              RowBox[{"SiteD", ",", 
               RowBox[{"{", 
                RowBox[{"pCellRR", ",", "pCellRM", ",", "pCellMM"}], "}"}]}], 
              "]"}], "]"}]}], ";", "\[IndentingNewLine]", 
           "\[IndentingNewLine]", 
           RowBox[{"xR", "=", 
            RowBox[{"sampleBirthH", "[", 
             RowBox[{"[", "1", "]"}], "]"}]}], ";", "\[IndentingNewLine]", 
           RowBox[{"xM", "=", 
            RowBox[{"sampleBirthH", "[", 
             RowBox[{"[", "2", "]"}], "]"}]}], ";", "\[IndentingNewLine]", 
           RowBox[{"xRR", "=", 
            RowBox[{"sampleBirthD", "[", 
             RowBox[{"[", "1", "]"}], "]"}]}], ";", "\[IndentingNewLine]", 
           RowBox[{"xRM", "=", 
            RowBox[{"sampleBirthD", "[", 
             RowBox[{"[", "2", "]"}], "]"}]}], ";", "\[IndentingNewLine]", 
           RowBox[{"xMM", "=", 
            RowBox[{"sampleBirthD", "[", 
             RowBox[{"[", "3", "]"}], "]"}]}], ";", "\[IndentingNewLine]", 
           "\[IndentingNewLine]", 
           RowBox[{"If", "[", 
            RowBox[{
             RowBox[{
              RowBox[{"xRR", "+", "xRM", "+", "xMM"}], "\[Equal]", "0"}], ",", 
             RowBox[{"pM", "=", 
              FractionBox["xM", 
               RowBox[{"xR", "+", "xM"}]]}]}], "]"}], ";", 
           "\[IndentingNewLine]", 
           RowBox[{"If", "[", 
            RowBox[{
             RowBox[{
              RowBox[{"xR", "+", "xM"}], "\[Equal]", "0"}], ",", 
             RowBox[{"pM", "=", 
              FractionBox[
               RowBox[{
                FractionBox["xRM", "2"], "+", "xMM"}], 
               RowBox[{"xRR", "+", "xRM", "+", "xMM"}]]}]}], "]"}], ";", 
           "\[IndentingNewLine]", 
           RowBox[{"If", "[", 
            RowBox[{
             RowBox[{
              RowBox[{
               RowBox[{"xR", "+", "xM"}], "\[NotEqual]", "0"}], "&&", 
              RowBox[{
               RowBox[{"xRR", "+", "xRM", "+", "xMM"}], "\[NotEqual]", 
               "0"}]}], ",", 
             RowBox[{"pM", "=", 
              RowBox[{
               RowBox[{"VH", "*", 
                FractionBox["xM", 
                 RowBox[{"xR", "+", "xM"}]]}], "+", 
               RowBox[{"VD", "*", 
                FractionBox[
                 RowBox[{
                  FractionBox["xRM", "2"], "+", "xMM"}], 
                 RowBox[{"xRR", "+", "xRM", "+", "xMM"}]]}]}]}]}], "]"}], ";",
            "\[IndentingNewLine]", "\[IndentingNewLine]", 
           RowBox[{"step", "=", 
            RowBox[{"step", "+", "1"}]}], ";"}]}], "\[IndentingNewLine]", 
         "]"}], ";", "\[IndentingNewLine]", "\[IndentingNewLine]", 
        RowBox[{
         RowBox[{"VectpM", "[", 
          RowBox[{"[", "sample", "]"}], "]"}], "=", "pM"}], ";", 
        "\[IndentingNewLine]", 
        RowBox[{
         RowBox[{"VectWT", "[", 
          RowBox[{"[", "sample", "]"}], "]"}], "=", "step"}], ";", 
        "\[IndentingNewLine]", "\[IndentingNewLine]", 
        RowBox[{
         RowBox[{"OutputData", "[", 
          RowBox[{"[", 
           RowBox[{"countData", ",", "1"}], "]"}], "]"}], "=", "x"}], ";", 
        "\[IndentingNewLine]", 
        RowBox[{
         RowBox[{"OutputData", "[", 
          RowBox[{"[", 
           RowBox[{"countData", ",", "2"}], "]"}], "]"}], "=", "pM"}], ";", 
        "\[IndentingNewLine]", 
        RowBox[{
         RowBox[{"OutputData", "[", 
          RowBox[{"[", 
           RowBox[{"countData", ",", "3"}], "]"}], "]"}], "=", "step"}], ";", 
        "\[IndentingNewLine]", 
        RowBox[{"countData", "=", 
         RowBox[{"countData", "+", "1"}]}], ";"}]}], "\[IndentingNewLine]", 
      "\[IndentingNewLine]", "]"}], ";", "\[IndentingNewLine]", 
     "\[IndentingNewLine]", 
     RowBox[{
      RowBox[{"Resultparameter", "[", 
       RowBox[{"[", "change", "]"}], "]"}], "=", "x"}], ";", 
     "\[IndentingNewLine]", 
     RowBox[{
      RowBox[{"ResultFP", "[", 
       RowBox[{"[", "change", "]"}], "]"}], "=", 
      FractionBox[
       RowBox[{"Total", "[", "VectpM", "]"}], "SampleMax"]}], ";", 
     "\[IndentingNewLine]", 
     RowBox[{
      RowBox[{"ResultWT", "[", 
       RowBox[{"[", "change", "]"}], "]"}], "=", 
      FractionBox[
       RowBox[{"Total", "[", "VectWT", "]"}], "SampleMax"]}], ";", 
     "\[IndentingNewLine]", "\[IndentingNewLine]", 
     RowBox[{
      RowBox[{"OutputResult", "[", 
       RowBox[{"[", 
        RowBox[{"countResult", ",", "1"}], "]"}], "]"}], "=", "x"}], ";", 
     "\[IndentingNewLine]", 
     RowBox[{
      RowBox[{"OutputResult", "[", 
       RowBox[{"[", 
        RowBox[{"countResult", ",", "2"}], "]"}], "]"}], "=", 
      FractionBox[
       RowBox[{"Total", "[", "VectpM", "]"}], "SampleMax"]}], ";", 
     "\[IndentingNewLine]", 
     RowBox[{
      RowBox[{"OutputResult", "[", 
       RowBox[{"[", 
        RowBox[{"countResult", ",", "2"}], "]"}], "]"}], "=", 
      FractionBox[
       RowBox[{"Total", "[", "VectWT", "]"}], "SampleMax"]}], ";", 
     "\[IndentingNewLine]", 
     RowBox[{"countResult", "=", 
      RowBox[{"countResult", "+", "1"}]}], ";", "\[IndentingNewLine]", 
     "\[IndentingNewLine]", 
     RowBox[{"Print", "[", "change", "]"}]}]}], "\[IndentingNewLine]", 
   "\[IndentingNewLine]", "]"}], ";"}]}], "Input",
 ExpressionUUID -> "d0a0ead7-74f3-4780-ba3f-63790eaa88c2"],

Cell[CellGroupData[{

Cell[BoxData["1"], "Print",
 ExpressionUUID -> "419523a9-8e72-49c1-b2ef-457503fc23ee"],

Cell[BoxData["2"], "Print",
 ExpressionUUID -> "419523a9-8e72-49c1-b2ef-457503fc23ee"],

Cell[BoxData["3"], "Print",
 ExpressionUUID -> "419523a9-8e72-49c1-b2ef-457503fc23ee"],

Cell[BoxData["4"], "Print",
 ExpressionUUID -> "419523a9-8e72-49c1-b2ef-457503fc23ee"],

Cell[BoxData["5"], "Print",
 ExpressionUUID -> "419523a9-8e72-49c1-b2ef-457503fc23ee"],

Cell[BoxData["6"], "Print",
 ExpressionUUID -> "419523a9-8e72-49c1-b2ef-457503fc23ee"],

Cell[BoxData["7"], "Print",
 ExpressionUUID -> "419523a9-8e72-49c1-b2ef-457503fc23ee"]
}, Open  ]]
}, Open  ]],

Cell["Output of the data", "Text",
 ExpressionUUID -> "cc524d62-854c-497c-b177-a57acfd17b9d"],

Cell[CellGroupData[{

Cell[BoxData[{"Resultparameter", "\[IndentingNewLine]", "ResultFP", "\
\[IndentingNewLine]", 
 RowBox[{"N", "[", "ResultWT", "]"}]}], "Input",
 ExpressionUUID -> "c79f2448-8243-45d1-a4a5-e3de373e3807"],

Cell[BoxData[
 RowBox[{"{", 
  RowBox[{
   RowBox[{"-", "0.01`"}], ",", 
   RowBox[{"-", "0.005`"}], ",", "0", ",", "0.005`", ",", "0.01`", ",", 
   "0.015`", ",", "0.02`"}], "}"}]], "Output",
 ExpressionUUID -> "dc140977-55c4-47d0-b49a-dc6af59e6826"],

Cell[BoxData[
 RowBox[{"{", 
  RowBox[{
  "0.0028`", ",", "0.0074`", ",", "0.0077`", ",", "0.0134`", ",", "0.0212`", 
   ",", "0.0256`", ",", "0.0317`"}], "}"}]], "Output",
 ExpressionUUID -> "dc140977-55c4-47d0-b49a-dc6af59e6826"],

Cell[BoxData[
 RowBox[{"{", 
  RowBox[{
  "9.2605`", ",", "10.7775`", ",", "10.8165`", ",", "11.4101`", ",", 
   "13.1945`", ",", "12.7247`", ",", "12.9669`"}], "}"}]], "Output",
 ExpressionUUID -> "dc140977-55c4-47d0-b49a-dc6af59e6826"]
}, Open  ]],

Cell["Plot (Fixation probability)", "Text",
 ExpressionUUID -> "0eb67699-f539-4b0f-a75f-f34a126950c2"],

Cell[CellGroupData[{

Cell[BoxData[{
 RowBox[{
  RowBox[{"PlotpM", "=", 
   RowBox[{"Table", "[", 
    RowBox[{"0", ",", 
     RowBox[{"{", 
      RowBox[{"i", ",", 
       RowBox[{"ChangeMax", "+", "1"}]}], "}"}], ",", 
     RowBox[{"{", 
      RowBox[{"j", ",", "2"}], "}"}]}], "]"}]}], ";"}], "\[IndentingNewLine]", 
 RowBox[{
  RowBox[{"PlotpMlog", "=", 
   RowBox[{"Table", "[", 
    RowBox[{"0", ",", 
     RowBox[{"{", 
      RowBox[{"i", ",", 
       RowBox[{"ChangeMax", "+", "1"}]}], "}"}], ",", 
     RowBox[{"{", 
      RowBox[{"j", ",", "2"}], "}"}]}], "]"}]}], ";"}], "\[IndentingNewLine]", 
 RowBox[{
  RowBox[{"For", "[", 
   RowBox[{
    RowBox[{"change", "=", "1"}], ",", 
    RowBox[{"change", "\[LessEqual]", 
     RowBox[{"ChangeMax", "+", "1"}]}], ",", 
    RowBox[{"change", "=", 
     RowBox[{"change", "+", "1"}]}], ",", "\[IndentingNewLine]", 
    RowBox[{
     RowBox[{
      RowBox[{"PlotpM", "[", 
       RowBox[{"[", 
        RowBox[{"change", ",", "1"}], "]"}], "]"}], "=", 
      RowBox[{"Resultparameter", "[", 
       RowBox[{"[", "change", "]"}], "]"}]}], ";", "\[IndentingNewLine]", 
     RowBox[{
      RowBox[{"PlotpM", "[", 
       RowBox[{"[", 
        RowBox[{"change", ",", "2"}], "]"}], "]"}], "=", 
      RowBox[{"ResultFP", "[", 
       RowBox[{"[", "change", "]"}], "]"}]}], ";", "\[IndentingNewLine]", 
     RowBox[{
      RowBox[{"PlotpMlog", "[", 
       RowBox[{"[", 
        RowBox[{"change", ",", "1"}], "]"}], "]"}], "=", 
      RowBox[{"Resultparameter", "[", 
       RowBox[{"[", "change", "]"}], "]"}]}], ";", "\[IndentingNewLine]", 
     RowBox[{
      RowBox[{"PlotpMlog", "[", 
       RowBox[{"[", 
        RowBox[{"change", ",", "2"}], "]"}], "]"}], "=", 
      RowBox[{"Log", "[", 
       RowBox[{"10", ",", 
        RowBox[{"ResultFP", "[", 
         RowBox[{"[", "change", "]"}], "]"}]}], "]"}]}], ";"}]}], 
   "\[IndentingNewLine]", "]"}], ";"}], "\[IndentingNewLine]", 
 RowBox[{"gNumerical", "=", 
  RowBox[{"ListPlot", "[", 
   RowBox[{"PlotpM", ",", 
    RowBox[{"PlotRange", "\[Rule]", 
     RowBox[{"{", 
      RowBox[{
       RowBox[{"{", 
        RowBox[{"MinV", ",", "MaxV"}], "}"}], ",", 
       RowBox[{"{", 
        RowBox[{"0", ",", "0.05"}], "}"}]}], "}"}]}], ",", 
    RowBox[{"PlotStyle", "\[Rule]", 
     RowBox[{"{", 
      RowBox[{
       RowBox[{"Thickness", "[", "0.005", "]"}], ",", "Black"}], "}"}]}]}], 
   "]"}]}], "\[IndentingNewLine]", 
 RowBox[{"gLogNumerical", "=", 
  RowBox[{"ListPlot", "[", 
   RowBox[{"PlotpMlog", ",", 
    RowBox[{"PlotRange", "\[Rule]", 
     RowBox[{"{", 
      RowBox[{
       RowBox[{"{", 
        RowBox[{"MinV", ",", "MaxV"}], "}"}], ",", 
       RowBox[{"{", 
        RowBox[{
         RowBox[{"-", "4"}], ",", 
         RowBox[{"-", "1"}]}], "}"}]}], "}"}]}], ",", 
    RowBox[{"PlotStyle", "\[Rule]", 
     RowBox[{"{", 
      RowBox[{
       RowBox[{"Thickness", "[", "0.005", "]"}], ",", "Black"}], "}"}]}]}], 
   "]"}]}], "\[IndentingNewLine]", "PlotpM"}], "Input",
 ExpressionUUID -> "68797e20-b6aa-433c-bb68-c987ab1d4f8e"],

Cell[BoxData[
 GraphicsBox[{{}, {{}, 
    {GrayLevel[0], PointSize[0.012833333333333334`], Thickness[0.005], 
     PointBox[{{-0.01, 0.0028}, {-0.005, 0.0074}, {0., 0.0077}, {0.005, 
      0.0134}, {0.01, 0.0212}, {0.015, 0.0256}, {0.02, 0.0317}}]}, {}}, {}},
  AspectRatio->NCache[GoldenRatio^(-1), 0.6180339887498948],
  Axes->{True, True},
  AxesLabel->{None, None},
  AxesOrigin->{0, 0},
  DisplayFunction->Identity,
  Frame->{{False, False}, {False, False}},
  FrameLabel->{{None, None}, {None, None}},
  FrameTicks->{{Automatic, Automatic}, {Automatic, Automatic}},
  GridLines->{None, None},
  GridLinesStyle->Directive[
    GrayLevel[0.5, 0.4]],
  Method->{},
  PlotRange->{{-0.011, 0.021}, {0, 0.05}},
  PlotRangeClipping->True,
  PlotRangePadding->{{0, 0}, {0, 0}},
  Ticks->{Automatic, Automatic}]], "Output",
 ExpressionUUID -> "34307441-7580-43a0-b435-9ffe28cfb9ad"],

Cell[BoxData[
 GraphicsBox[{{}, {{}, 
    {GrayLevel[0], PointSize[0.012833333333333334`], Thickness[0.005], 
     PointBox[{{-0.01, -2.5528419686577806`}, {-0.005, -2.1307682802690233`}, \
{0., -2.1135092748275177`}, {0.005, -1.8728952016351923`}, {
      0.01, -1.6736641390712486`}, {0.015, -1.5917600346881504`}, {
      0.02, -1.4989407377822483`}}]}, {}}, {}},
  AspectRatio->NCache[GoldenRatio^(-1), 0.6180339887498948],
  Axes->{True, True},
  AxesLabel->{None, None},
  AxesOrigin->{0, -1.015},
  DisplayFunction->Identity,
  Frame->{{False, False}, {False, False}},
  FrameLabel->{{None, None}, {None, None}},
  FrameTicks->{{Automatic, Automatic}, {Automatic, Automatic}},
  GridLines->{None, None},
  GridLinesStyle->Directive[
    GrayLevel[0.5, 0.4]],
  Method->{},
  PlotRange->{{-0.011, 0.021}, {-4, -1}},
  PlotRangeClipping->True,
  PlotRangePadding->{{0, 0}, {0, 0}},
  Ticks->{Automatic, Automatic}]], "Output",
 ExpressionUUID -> "34307441-7580-43a0-b435-9ffe28cfb9ad"],

Cell[BoxData[
 RowBox[{"{", 
  RowBox[{
   RowBox[{"{", 
    RowBox[{
     RowBox[{"-", "0.01`"}], ",", "0.0028`"}], "}"}], ",", 
   RowBox[{"{", 
    RowBox[{
     RowBox[{"-", "0.005`"}], ",", "0.0074`"}], "}"}], ",", 
   RowBox[{"{", 
    RowBox[{"0", ",", "0.0077`"}], "}"}], ",", 
   RowBox[{"{", 
    RowBox[{"0.005`", ",", "0.0134`"}], "}"}], ",", 
   RowBox[{"{", 
    RowBox[{"0.01`", ",", "0.0212`"}], "}"}], ",", 
   RowBox[{"{", 
    RowBox[{"0.015`", ",", "0.0256`"}], "}"}], ",", 
   RowBox[{"{", 
    RowBox[{"0.02`", ",", "0.0317`"}], "}"}]}], "}"}]], "Output",
 ExpressionUUID -> "34307441-7580-43a0-b435-9ffe28cfb9ad"]
}, Open  ]],

Cell[TextData[{
 "Wilson score interval (95% Confidence interval)\nBecause the probability \
variable ",
 Cell[BoxData[
  FormBox[
   FractionBox[
    RowBox[{
     OverscriptBox["u", "^"], " ", "-", " ", "u"}], 
    SqrtBox[
     RowBox[{
      RowBox[{"u", "(", 
       RowBox[{"1", "-", "u"}], ")"}], "/", "n"}]]], TraditionalForm]],
  ExpressionUUID -> "eed1098e-c200-47e5-8619-b90c87906659"],
 " (where, estimated fixation probability ",
 Cell[BoxData[
  FormBox[
   RowBox[{
    OverscriptBox["u", "^"], "=", 
    FractionBox["x", "n"]}], TraditionalForm]],
  ExpressionUUID -> "e21fce47-87b8-45f6-af5c-a9aa8a07715d"],
 " and the fixation probability u) approximately depends on the normal \
distribution, Normal (0,1), we have 95% Confidence interval for the fixation \
probability, Pr[",
 Cell[BoxData[
  FormBox[
   UnderscriptBox["z", "_"], TraditionalForm]],
  ExpressionUUID -> "a5db449a-5a77-42e0-a7c6-11d3b8b6986a"],
 " < u < ",
 Cell[BoxData[
  FormBox[
   OverscriptBox["z", "_"], TraditionalForm]],
  ExpressionUUID -> "1e418fa1-0ebc-426b-a867-9d412cc1a66c"],
 "] ~ 0.95."
}], "Text",
 ExpressionUUID -> "93073637-5d61-41ed-a238-eae7c1317bd4"],

Cell[CellGroupData[{

Cell[BoxData[{
 RowBox[{
  RowBox[{"z", "=", "1.96"}], ";"}], "\[IndentingNewLine]", 
 RowBox[{
  UnderscriptBox["z", "_"], "=", 
  RowBox[{
   RowBox[{
    RowBox[{
     FractionBox["n", 
      RowBox[{"n", "+", 
       SuperscriptBox["z", "2"]}]], 
     RowBox[{"(", 
      RowBox[{
       OverscriptBox["u", "^"], "+", 
       RowBox[{
        FractionBox["1", 
         RowBox[{"2", "*", "n"}]], "*", 
        SuperscriptBox["z", "2"]}], "-", 
       RowBox[{"z", "*", 
        SqrtBox[
         RowBox[{
          RowBox[{
           FractionBox["1", "n"], "*", 
           OverscriptBox["u", "^"], "*", 
           RowBox[{"(", 
            RowBox[{"1", "-", 
             OverscriptBox["u", "^"]}], ")"}]}], "+", 
          RowBox[{
           FractionBox["1", 
            RowBox[{"4", "*", 
             SuperscriptBox["n", "2"]}]], "*", 
           SuperscriptBox["z", "2"]}]}]]}]}], ")"}]}], "/.", 
    RowBox[{"n", "\[Rule]", "SampleMax"}]}], "/.", 
   RowBox[{
    OverscriptBox["u", "^"], "\[Rule]", 
    "ResultFP"}]}]}], "\[IndentingNewLine]", 
 RowBox[{
  OverscriptBox["z", "_"], "=", 
  RowBox[{
   RowBox[{
    RowBox[{
     FractionBox["n", 
      RowBox[{"n", "+", 
       SuperscriptBox["z", "2"]}]], 
     RowBox[{"(", 
      RowBox[{
       OverscriptBox["u", "^"], "+", 
       RowBox[{
        FractionBox["1", 
         RowBox[{"2", "*", "n"}]], "*", 
        SuperscriptBox["z", "2"]}], "+", 
       RowBox[{"z", "*", 
        SqrtBox[
         RowBox[{
          RowBox[{
           FractionBox["1", "n"], "*", 
           OverscriptBox["u", "^"], "*", 
           RowBox[{"(", 
            RowBox[{"1", "-", 
             OverscriptBox["u", "^"]}], ")"}]}], "+", 
          RowBox[{
           FractionBox["1", 
            RowBox[{"4", "*", 
             SuperscriptBox["n", "2"]}]], "*", 
           SuperscriptBox["z", "2"]}]}]]}]}], ")"}]}], "/.", 
    RowBox[{"n", "\[Rule]", "SampleMax"}]}], "/.", 
   RowBox[{
    OverscriptBox["u", "^"], "\[Rule]", "ResultFP"}]}]}]}], "Input",
 ExpressionUUID -> "2395fb62-add3-40b4-ae16-57767d46c6d3"],

Cell[BoxData[
 RowBox[{"{", 
  RowBox[{
  "0.0019379927682506325`", ",", "0.0058990618757432875`", ",", 
   "0.006165718952829759`", ",", "0.011325946771992331`", ",", 
   "0.018555034963298515`", ",", "0.02268181409966892`", ",", 
   "0.028441861959996508`"}], "}"}]], "Output",
 ExpressionUUID -> "221ac382-0455-4d12-a163-e0f97e8c5140"],

Cell[BoxData[
 RowBox[{"{", 
  RowBox[{
  "0.004043869239640416`", ",", "0.00927926721735231`", ",", 
   "0.009612379732779182`", ",", "0.015847774171370073`", ",", 
   "0.02421269538541073`", ",", "0.028882536939235984`", ",", 
   "0.03531780412667963`"}], "}"}]], "Output",
 ExpressionUUID -> "221ac382-0455-4d12-a163-e0f97e8c5140"]
}, Open  ]],

Cell[CellGroupData[{

Cell[BoxData[{
 RowBox[{
  RowBox[{"PlotCIunder", "=", 
   RowBox[{"Table", "[", 
    RowBox[{"0", ",", 
     RowBox[{"{", 
      RowBox[{"i", ",", 
       RowBox[{"ChangeMax", "+", "1"}]}], "}"}], ",", 
     RowBox[{"{", 
      RowBox[{"j", ",", "2"}], "}"}]}], "]"}]}], ";"}], "\[IndentingNewLine]", 
 RowBox[{
  RowBox[{"PlotCIupper", "=", 
   RowBox[{"Table", "[", 
    RowBox[{"0", ",", 
     RowBox[{"{", 
      RowBox[{"i", ",", 
       RowBox[{"ChangeMax", "+", "1"}]}], "}"}], ",", 
     RowBox[{"{", 
      RowBox[{"j", ",", "2"}], "}"}]}], "]"}]}], ";"}], "\[IndentingNewLine]", 
 RowBox[{
  RowBox[{"For", "[", 
   RowBox[{
    RowBox[{"change", "=", "1"}], ",", 
    RowBox[{"change", "\[LessEqual]", 
     RowBox[{"ChangeMax", "+", "1"}]}], ",", 
    RowBox[{"change", "=", 
     RowBox[{"change", "+", "1"}]}], ",", "\[IndentingNewLine]", 
    RowBox[{
     RowBox[{
      RowBox[{"PlotCIunder", "[", 
       RowBox[{"[", 
        RowBox[{"change", ",", "1"}], "]"}], "]"}], "=", 
      RowBox[{"Resultparameter", "[", 
       RowBox[{"[", "change", "]"}], "]"}]}], ";", "\[IndentingNewLine]", 
     RowBox[{
      RowBox[{"PlotCIupper", "[", 
       RowBox[{"[", 
        RowBox[{"change", ",", "1"}], "]"}], "]"}], "=", 
      RowBox[{"Resultparameter", "[", 
       RowBox[{"[", "change", "]"}], "]"}]}], ";", "\[IndentingNewLine]", 
     RowBox[{
      RowBox[{"PlotCIunder", "[", 
       RowBox[{"[", 
        RowBox[{"change", ",", "2"}], "]"}], "]"}], "=", 
      RowBox[{
       UnderscriptBox["z", "_"], "[", 
       RowBox[{"[", "change", "]"}], "]"}]}], ";", "\[IndentingNewLine]", 
     RowBox[{
      RowBox[{"PlotCIupper", "[", 
       RowBox[{"[", 
        RowBox[{"change", ",", "2"}], "]"}], "]"}], "=", 
      RowBox[{
       OverscriptBox["z", "_"], "[", 
       RowBox[{"[", "change", "]"}], "]"}]}], ";"}]}], "\[IndentingNewLine]", 
   "]"}], ";"}], "\[IndentingNewLine]", 
 RowBox[{
  RowBox[{"gCIupperDot", "=", 
   RowBox[{"ListPlot", "[", 
    RowBox[{"PlotCIupper", ",", 
     RowBox[{"PlotRange", "\[Rule]", 
      RowBox[{"{", 
       RowBox[{
        RowBox[{"{", 
         RowBox[{"MinV", ",", "MaxV"}], "}"}], ",", 
        RowBox[{"{", 
         RowBox[{"0", ",", "0.05"}], "}"}]}], "}"}]}], ",", 
     RowBox[{"PlotStyle", "\[Rule]", 
      RowBox[{"{", 
       RowBox[{
        RowBox[{"Thickness", "[", "0.005", "]"}], ",", "Red"}], "}"}]}]}], 
    "]"}]}], ";"}], "\[IndentingNewLine]", 
 RowBox[{
  RowBox[{"gCIunderDot", "=", 
   RowBox[{"ListPlot", "[", 
    RowBox[{"PlotCIunder", ",", 
     RowBox[{"PlotRange", "\[Rule]", 
      RowBox[{"{", 
       RowBox[{
        RowBox[{"{", 
         RowBox[{"MinV", ",", "MaxV"}], "}"}], ",", 
        RowBox[{"{", 
         RowBox[{"0", ",", "0.05"}], "}"}]}], "}"}]}], ",", 
     RowBox[{"PlotStyle", "\[Rule]", 
      RowBox[{"{", 
       RowBox[{
        RowBox[{"Thickness", "[", "0.005", "]"}], ",", "Blue"}], "}"}]}]}], 
    "]"}]}], ";"}], "\[IndentingNewLine]", 
 RowBox[{"Show", "[", 
  RowBox[{"gNumerical", ",", "gCIunderDot", ",", "gCIupperDot"}], 
  "]"}], "\[IndentingNewLine]"}], "Input",
 ExpressionUUID -> "1f6077a1-6bc8-4900-a0f6-6b8ef0fe99e5"],

Cell[BoxData[
 GraphicsBox[{{{}, {{}, 
     {GrayLevel[0], PointSize[0.012833333333333334`], Thickness[0.005], 
      PointBox[{{-0.01, 0.0028}, {-0.005, 0.0074}, {0., 0.0077}, {0.005, 
       0.0134}, {0.01, 0.0212}, {0.015, 0.0256}, {0.02, 
       0.0317}}]}, {}}, {}}, {{}, {{}, 
     {RGBColor[0, 0, 1], PointSize[0.012833333333333334`], Thickness[0.005], 
      PointBox[{{-0.01, 0.0019379927682506325`}, {-0.005, 
       0.0058990618757432875`}, {0., 0.006165718952829759}, {0.005, 
       0.011325946771992331`}, {0.01, 0.018555034963298515`}, {0.015, 
       0.02268181409966892}, {0.02, 
       0.028441861959996508`}}]}, {}}, {}}, {{}, {{}, 
     {RGBColor[1, 0, 0], PointSize[0.012833333333333334`], Thickness[0.005], 
      PointBox[{{-0.01, 0.004043869239640416}, {-0.005, 
       0.00927926721735231}, {0., 0.009612379732779182}, {0.005, 
       0.015847774171370073`}, {0.01, 0.02421269538541073}, {0.015, 
       0.028882536939235984`}, {0.02, 0.03531780412667963}}]}, {}}, {}}},
  AspectRatio->NCache[GoldenRatio^(-1), 0.6180339887498948],
  Axes->{True, True},
  AxesLabel->{None, None},
  AxesOrigin->{0, 0},
  DisplayFunction->Identity,
  Frame->{{False, False}, {False, False}},
  FrameLabel->{{None, None}, {None, None}},
  FrameTicks->{{Automatic, Automatic}, {Automatic, Automatic}},
  GridLines->{None, None},
  GridLinesStyle->Directive[
    GrayLevel[0.5, 0.4]],
  Method->{},
  PlotRange->{{-0.011, 0.021}, {0, 0.05}},
  PlotRangeClipping->True,
  PlotRangePadding->{{0, 0}, {0, 0}},
  Ticks->{Automatic, Automatic}]], "Output",
 ExpressionUUID -> "7e6e8f15-d989-4406-9a0f-0aed467469c8"]
}, Open  ]],

Cell[CellGroupData[{

Cell[BoxData[{
 OverscriptBox["z", "_"], "\[IndentingNewLine]", 
 RowBox[{"PlotpM", "[", 
  RowBox[{"[", 
   RowBox[{"All", ",", "2"}], "]"}], "]"}], "\[IndentingNewLine]", 
 UnderscriptBox["z", "_"], "\[IndentingNewLine]", 
 RowBox[{
  RowBox[{"gCIupper", "=", 
   RowBox[{"ListPlot", "[", 
    RowBox[{"PlotCIupper", ",", 
     RowBox[{"PlotRange", "\[Rule]", 
      RowBox[{"{", 
       RowBox[{
        RowBox[{"{", 
         RowBox[{"MinV", ",", "MaxV"}], "}"}], ",", 
        RowBox[{"{", 
         RowBox[{"0", ",", "0.05"}], "}"}]}], "}"}]}], ",", 
     RowBox[{"PlotStyle", "\[Rule]", 
      RowBox[{"{", 
       RowBox[{
        RowBox[{"Thickness", "[", "0.005", "]"}], ",", "Black"}], "}"}]}], 
     ",", 
     RowBox[{"PlotMarkers", "\[Rule]", 
      RowBox[{"{", "\"\<-\>\"", "}"}]}]}], "]"}]}], 
  ";"}], "\[IndentingNewLine]", 
 RowBox[{
  RowBox[{"gCIunder", "=", 
   RowBox[{"ListPlot", "[", 
    RowBox[{"PlotCIunder", ",", 
     RowBox[{"PlotRange", "\[Rule]", 
      RowBox[{"{", 
       RowBox[{
        RowBox[{"{", 
         RowBox[{"MinV", ",", "MaxV"}], "}"}], ",", 
        RowBox[{"{", 
         RowBox[{"0", ",", "0.05"}], "}"}]}], "}"}]}], ",", 
     RowBox[{"PlotStyle", "\[Rule]", 
      RowBox[{"{", 
       RowBox[{
        RowBox[{"Thickness", "[", "0.005", "]"}], ",", "Black"}], "}"}]}], 
     ",", 
     RowBox[{"PlotMarkers", "\[Rule]", 
      RowBox[{"{", "\"\<-\>\"", "}"}]}]}], "]"}]}], 
  ";"}], "\[IndentingNewLine]", 
 RowBox[{"Show", "[", 
  RowBox[{"gNumerical", ",", "gCIunder", ",", "gCIupper"}], 
  "]"}], "\[IndentingNewLine]"}], "Input",
 ExpressionUUID -> "04c80317-48a1-4972-8bd6-6892bd35b72a"],

Cell[BoxData[
 RowBox[{"{", 
  RowBox[{
  "0.004043869239640416`", ",", "0.00927926721735231`", ",", 
   "0.009612379732779182`", ",", "0.015847774171370073`", ",", 
   "0.02421269538541073`", ",", "0.028882536939235984`", ",", 
   "0.03531780412667963`"}], "}"}]], "Output",
 ExpressionUUID -> "8977e278-87c5-4955-bdb4-ab38c71615f6"],

Cell[BoxData[
 RowBox[{"{", 
  RowBox[{
  "0.0028`", ",", "0.0074`", ",", "0.0077`", ",", "0.0134`", ",", "0.0212`", 
   ",", "0.0256`", ",", "0.0317`"}], "}"}]], "Output",
 ExpressionUUID -> "8977e278-87c5-4955-bdb4-ab38c71615f6"],

Cell[BoxData[
 RowBox[{"{", 
  RowBox[{
  "0.0019379927682506325`", ",", "0.0058990618757432875`", ",", 
   "0.006165718952829759`", ",", "0.011325946771992331`", ",", 
   "0.018555034963298515`", ",", "0.02268181409966892`", ",", 
   "0.028441861959996508`"}], "}"}]], "Output",
 ExpressionUUID -> "8977e278-87c5-4955-bdb4-ab38c71615f6"],

Cell[BoxData[
 GraphicsBox[{{{}, {{}, 
     {GrayLevel[0], PointSize[0.012833333333333334`], Thickness[0.005], 
      PointBox[{{-0.01, 0.0028}, {-0.005, 0.0074}, {0., 0.0077}, {0.005, 
       0.0134}, {0.01, 0.0212}, {0.015, 0.0256}, {0.02, 
       0.0317}}]}, {}}, {}}, {{}, {
     {GrayLevel[0], AbsolutePointSize[6], Thickness[0.005], 
      GeometricTransformationBox[
       TagBox[InsetBox["-", {0., 0.}],
        "InsetString"], {{{-0.01, 0.0019379927682506325`}}, {{-0.005, 
       0.0058990618757432875`}}, {{0., 0.006165718952829759}}, {{0.005, 
       0.011325946771992331`}}, {{0.01, 0.018555034963298515`}}, {{0.015, 
       0.02268181409966892}}, {{0.02, 
       0.028441861959996508`}}}]}, {}}, {}}, {{}, {
     {GrayLevel[0], AbsolutePointSize[6], Thickness[0.005], 
      GeometricTransformationBox[
       TagBox[InsetBox["-", {0., 0.}],
        "InsetString"], {{{-0.01, 0.004043869239640416}}, {{-0.005, 
       0.00927926721735231}}, {{0., 0.009612379732779182}}, {{0.005, 
       0.015847774171370073`}}, {{0.01, 0.02421269538541073}}, {{0.015, 
       0.028882536939235984`}}, {{0.02, 0.03531780412667963}}}]}, {}}, {}}},
  AspectRatio->NCache[GoldenRatio^(-1), 0.6180339887498948],
  Axes->{True, True},
  AxesLabel->{None, None},
  AxesOrigin->{0, 0},
  DisplayFunction->Identity,
  Frame->{{False, False}, {False, False}},
  FrameLabel->{{None, None}, {None, None}},
  FrameTicks->{{Automatic, Automatic}, {Automatic, Automatic}},
  GridLines->{None, None},
  GridLinesStyle->Directive[
    GrayLevel[0.5, 0.4]],
  Method->{},
  PlotRange->{{-0.011, 0.021}, {0, 0.05}},
  PlotRangeClipping->True,
  PlotRangePadding->{{0, 0}, {0, 0}},
  Ticks->{Automatic, Automatic}]], "Output",
 ExpressionUUID -> "8977e278-87c5-4955-bdb4-ab38c71615f6"]
}, Open  ]],

Cell[CellGroupData[{

Cell[BoxData[{
 RowBox[{
  RowBox[{"PlotCI1", "=", 
   RowBox[{"Table", "[", 
    RowBox[{"0", ",", 
     RowBox[{"{", 
      RowBox[{"i", ",", "2"}], "}"}], ",", 
     RowBox[{"{", 
      RowBox[{"j", ",", "2"}], "}"}]}], "]"}]}], ";"}], "\[IndentingNewLine]", 
 RowBox[{
  RowBox[{"PlotCI2", "=", 
   RowBox[{"Table", "[", 
    RowBox[{"0", ",", 
     RowBox[{"{", 
      RowBox[{"i", ",", "2"}], "}"}], ",", 
     RowBox[{"{", 
      RowBox[{"j", ",", "2"}], "}"}]}], "]"}]}], ";"}], "\[IndentingNewLine]", 
 RowBox[{
  RowBox[{"PlotCI3", "=", 
   RowBox[{"Table", "[", 
    RowBox[{"0", ",", 
     RowBox[{"{", 
      RowBox[{"i", ",", "2"}], "}"}], ",", 
     RowBox[{"{", 
      RowBox[{"j", ",", "2"}], "}"}]}], "]"}]}], ";"}], "\[IndentingNewLine]", 
 RowBox[{
  RowBox[{"PlotCI4", "=", 
   RowBox[{"Table", "[", 
    RowBox[{"0", ",", 
     RowBox[{"{", 
      RowBox[{"i", ",", "2"}], "}"}], ",", 
     RowBox[{"{", 
      RowBox[{"j", ",", "2"}], "}"}]}], "]"}]}], ";"}], "\[IndentingNewLine]", 
 RowBox[{
  RowBox[{"PlotCI5", "=", 
   RowBox[{"Table", "[", 
    RowBox[{"0", ",", 
     RowBox[{"{", 
      RowBox[{"i", ",", "2"}], "}"}], ",", 
     RowBox[{"{", 
      RowBox[{"j", ",", "2"}], "}"}]}], "]"}]}], ";"}], "\[IndentingNewLine]", 
 RowBox[{
  RowBox[{"PlotCI6", "=", 
   RowBox[{"Table", "[", 
    RowBox[{"0", ",", 
     RowBox[{"{", 
      RowBox[{"i", ",", "2"}], "}"}], ",", 
     RowBox[{"{", 
      RowBox[{"j", ",", "2"}], "}"}]}], "]"}]}], ";"}], "\[IndentingNewLine]", 
 RowBox[{
  RowBox[{"PlotCI7", "=", 
   RowBox[{"Table", "[", 
    RowBox[{"0", ",", 
     RowBox[{"{", 
      RowBox[{"i", ",", "2"}], "}"}], ",", 
     RowBox[{"{", 
      RowBox[{"j", ",", "2"}], "}"}]}], "]"}]}], ";"}], "\[IndentingNewLine]", 
 RowBox[{
  RowBox[{"For", "[", 
   RowBox[{
    RowBox[{"change", "=", "1"}], ",", 
    RowBox[{"change", "\[LessEqual]", 
     RowBox[{"ChangeMax", "+", "1"}]}], ",", 
    RowBox[{"change", "=", 
     RowBox[{"change", "+", "1"}]}], ",", "\[IndentingNewLine]", 
    RowBox[{
     RowBox[{
      RowBox[{"PlotCI1", "[", 
       RowBox[{"[", 
        RowBox[{"1", ",", "1"}], "]"}], "]"}], "=", 
      RowBox[{"Resultparameter", "[", 
       RowBox[{"[", "1", "]"}], "]"}]}], ";", "\[IndentingNewLine]", 
     RowBox[{
      RowBox[{"PlotCI1", "[", 
       RowBox[{"[", 
        RowBox[{"1", ",", "2"}], "]"}], "]"}], "=", 
      RowBox[{
       UnderscriptBox["z", "_"], "[", 
       RowBox[{"[", "1", "]"}], "]"}]}], ";", "\[IndentingNewLine]", 
     RowBox[{
      RowBox[{"PlotCI1", "[", 
       RowBox[{"[", 
        RowBox[{"2", ",", "1"}], "]"}], "]"}], "=", 
      RowBox[{"Resultparameter", "[", 
       RowBox[{"[", "1", "]"}], "]"}]}], ";", "\[IndentingNewLine]", 
     RowBox[{
      RowBox[{"PlotCI1", "[", 
       RowBox[{"[", 
        RowBox[{"2", ",", "2"}], "]"}], "]"}], "=", 
      RowBox[{
       OverscriptBox["z", "_"], "[", 
       RowBox[{"[", "1", "]"}], "]"}]}], ";", "\[IndentingNewLine]", 
     RowBox[{
      RowBox[{"PlotCI2", "[", 
       RowBox[{"[", 
        RowBox[{"1", ",", "1"}], "]"}], "]"}], "=", 
      RowBox[{"Resultparameter", "[", 
       RowBox[{"[", "2", "]"}], "]"}]}], ";", "\[IndentingNewLine]", 
     RowBox[{
      RowBox[{"PlotCI2", "[", 
       RowBox[{"[", 
        RowBox[{"1", ",", "2"}], "]"}], "]"}], "=", 
      RowBox[{
       UnderscriptBox["z", "_"], "[", 
       RowBox[{"[", "2", "]"}], "]"}]}], ";", "\[IndentingNewLine]", 
     RowBox[{
      RowBox[{"PlotCI2", "[", 
       RowBox[{"[", 
        RowBox[{"2", ",", "1"}], "]"}], "]"}], "=", 
      RowBox[{"Resultparameter", "[", 
       RowBox[{"[", "2", "]"}], "]"}]}], ";", "\[IndentingNewLine]", 
     RowBox[{
      RowBox[{"PlotCI2", "[", 
       RowBox[{"[", 
        RowBox[{"2", ",", "2"}], "]"}], "]"}], "=", 
      RowBox[{
       OverscriptBox["z", "_"], "[", 
       RowBox[{"[", "2", "]"}], "]"}]}], ";", "\[IndentingNewLine]", 
     RowBox[{
      RowBox[{"PlotCI3", "[", 
       RowBox[{"[", 
        RowBox[{"1", ",", "1"}], "]"}], "]"}], "=", 
      RowBox[{"Resultparameter", "[", 
       RowBox[{"[", "3", "]"}], "]"}]}], ";", "\[IndentingNewLine]", 
     RowBox[{
      RowBox[{"PlotCI3", "[", 
       RowBox[{"[", 
        RowBox[{"1", ",", "2"}], "]"}], "]"}], "=", 
      RowBox[{
       UnderscriptBox["z", "_"], "[", 
       RowBox[{"[", "3", "]"}], "]"}]}], ";", "\[IndentingNewLine]", 
     RowBox[{
      RowBox[{"PlotCI3", "[", 
       RowBox[{"[", 
        RowBox[{"2", ",", "1"}], "]"}], "]"}], "=", 
      RowBox[{"Resultparameter", "[", 
       RowBox[{"[", "3", "]"}], "]"}]}], ";", "\[IndentingNewLine]", 
     RowBox[{
      RowBox[{"PlotCI3", "[", 
       RowBox[{"[", 
        RowBox[{"2", ",", "2"}], "]"}], "]"}], "=", 
      RowBox[{
       OverscriptBox["z", "_"], "[", 
       RowBox[{"[", "3", "]"}], "]"}]}], ";", "\[IndentingNewLine]", 
     RowBox[{
      RowBox[{"PlotCI4", "[", 
       RowBox[{"[", 
        RowBox[{"1", ",", "1"}], "]"}], "]"}], "=", 
      RowBox[{"Resultparameter", "[", 
       RowBox[{"[", "4", "]"}], "]"}]}], ";", "\[IndentingNewLine]", 
     RowBox[{
      RowBox[{"PlotCI4", "[", 
       RowBox[{"[", 
        RowBox[{"1", ",", "2"}], "]"}], "]"}], "=", 
      RowBox[{
       UnderscriptBox["z", "_"], "[", 
       RowBox[{"[", "4", "]"}], "]"}]}], ";", "\[IndentingNewLine]", 
     RowBox[{
      RowBox[{"PlotCI4", "[", 
       RowBox[{"[", 
        RowBox[{"2", ",", "1"}], "]"}], "]"}], "=", 
      RowBox[{"Resultparameter", "[", 
       RowBox[{"[", "4", "]"}], "]"}]}], ";", "\[IndentingNewLine]", 
     RowBox[{
      RowBox[{"PlotCI4", "[", 
       RowBox[{"[", 
        RowBox[{"2", ",", "2"}], "]"}], "]"}], "=", 
      RowBox[{
       OverscriptBox["z", "_"], "[", 
       RowBox[{"[", "4", "]"}], "]"}]}], ";", "\[IndentingNewLine]", 
     RowBox[{
      RowBox[{"PlotCI5", "[", 
       RowBox[{"[", 
        RowBox[{"1", ",", "1"}], "]"}], "]"}], "=", 
      RowBox[{"Resultparameter", "[", 
       RowBox[{"[", "5", "]"}], "]"}]}], ";", "\[IndentingNewLine]", 
     RowBox[{
      RowBox[{"PlotCI5", "[", 
       RowBox[{"[", 
        RowBox[{"1", ",", "2"}], "]"}], "]"}], "=", 
      RowBox[{
       UnderscriptBox["z", "_"], "[", 
       RowBox[{"[", "5", "]"}], "]"}]}], ";", "\[IndentingNewLine]", 
     RowBox[{
      RowBox[{"PlotCI5", "[", 
       RowBox[{"[", 
        RowBox[{"2", ",", "1"}], "]"}], "]"}], "=", 
      RowBox[{"Resultparameter", "[", 
       RowBox[{"[", "5", "]"}], "]"}]}], ";", "\[IndentingNewLine]", 
     RowBox[{
      RowBox[{"PlotCI5", "[", 
       RowBox[{"[", 
        RowBox[{"2", ",", "2"}], "]"}], "]"}], "=", 
      RowBox[{
       OverscriptBox["z", "_"], "[", 
       RowBox[{"[", "5", "]"}], "]"}]}], ";", "\[IndentingNewLine]", 
     RowBox[{
      RowBox[{"PlotCI6", "[", 
       RowBox[{"[", 
        RowBox[{"1", ",", "1"}], "]"}], "]"}], "=", 
      RowBox[{"Resultparameter", "[", 
       RowBox[{"[", "6", "]"}], "]"}]}], ";", "\[IndentingNewLine]", 
     RowBox[{
      RowBox[{"PlotCI6", "[", 
       RowBox[{"[", 
        RowBox[{"1", ",", "2"}], "]"}], "]"}], "=", 
      RowBox[{
       UnderscriptBox["z", "_"], "[", 
       RowBox[{"[", "6", "]"}], "]"}]}], ";", "\[IndentingNewLine]", 
     RowBox[{
      RowBox[{"PlotCI6", "[", 
       RowBox[{"[", 
        RowBox[{"2", ",", "1"}], "]"}], "]"}], "=", 
      RowBox[{"Resultparameter", "[", 
       RowBox[{"[", "6", "]"}], "]"}]}], ";", "\[IndentingNewLine]", 
     RowBox[{
      RowBox[{"PlotCI6", "[", 
       RowBox[{"[", 
        RowBox[{"2", ",", "2"}], "]"}], "]"}], "=", 
      RowBox[{
       OverscriptBox["z", "_"], "[", 
       RowBox[{"[", "6", "]"}], "]"}]}], ";", "\[IndentingNewLine]", 
     RowBox[{
      RowBox[{"PlotCI7", "[", 
       RowBox[{"[", 
        RowBox[{"1", ",", "1"}], "]"}], "]"}], "=", 
      RowBox[{"Resultparameter", "[", 
       RowBox[{"[", "7", "]"}], "]"}]}], ";", "\[IndentingNewLine]", 
     RowBox[{
      RowBox[{"PlotCI7", "[", 
       RowBox[{"[", 
        RowBox[{"1", ",", "2"}], "]"}], "]"}], "=", 
      RowBox[{
       UnderscriptBox["z", "_"], "[", 
       RowBox[{"[", "7", "]"}], "]"}]}], ";", "\[IndentingNewLine]", 
     RowBox[{
      RowBox[{"PlotCI7", "[", 
       RowBox[{"[", 
        RowBox[{"2", ",", "1"}], "]"}], "]"}], "=", 
      RowBox[{"Resultparameter", "[", 
       RowBox[{"[", "7", "]"}], "]"}]}], ";", "\[IndentingNewLine]", 
     RowBox[{
      RowBox[{"PlotCI7", "[", 
       RowBox[{"[", 
        RowBox[{"2", ",", "2"}], "]"}], "]"}], "=", 
      RowBox[{
       OverscriptBox["z", "_"], "[", 
       RowBox[{"[", "7", "]"}], "]"}]}], ";"}]}], "\[IndentingNewLine]", 
   "]"}], ";"}], "\[IndentingNewLine]", 
 RowBox[{
  RowBox[{"gCI1", "=", 
   RowBox[{"ListPlot", "[", 
    RowBox[{"PlotCI1", ",", 
     RowBox[{"PlotRange", "\[Rule]", 
      RowBox[{"{", 
       RowBox[{
        RowBox[{"{", 
         RowBox[{"MinV", ",", "MaxV"}], "}"}], ",", 
        RowBox[{"{", 
         RowBox[{"0", ",", "0.1"}], "}"}]}], "}"}]}], ",", 
     RowBox[{"PlotStyle", "\[Rule]", 
      RowBox[{"{", 
       RowBox[{
        RowBox[{"Thickness", "[", "0.001", "]"}], ",", "Black"}], "}"}]}], 
     ",", 
     RowBox[{"Joined", "\[Rule]", "True"}]}], "]"}]}], 
  ";"}], "\[IndentingNewLine]", 
 RowBox[{
  RowBox[{"gCI2", "=", 
   RowBox[{"ListPlot", "[", 
    RowBox[{"PlotCI2", ",", 
     RowBox[{"PlotRange", "\[Rule]", 
      RowBox[{"{", 
       RowBox[{
        RowBox[{"{", 
         RowBox[{"MinV", ",", "MaxV"}], "}"}], ",", 
        RowBox[{"{", 
         RowBox[{"0", ",", "0.1"}], "}"}]}], "}"}]}], ",", 
     RowBox[{"PlotStyle", "\[Rule]", 
      RowBox[{"{", 
       RowBox[{
        RowBox[{"Thickness", "[", "0.001", "]"}], ",", "Black"}], "}"}]}], 
     ",", 
     RowBox[{"Joined", "\[Rule]", "True"}]}], "]"}]}], 
  ";"}], "\[IndentingNewLine]", 
 RowBox[{
  RowBox[{"gCI3", "=", 
   RowBox[{"ListPlot", "[", 
    RowBox[{"PlotCI3", ",", 
     RowBox[{"PlotRange", "\[Rule]", 
      RowBox[{"{", 
       RowBox[{
        RowBox[{"{", 
         RowBox[{"MinV", ",", "MaxV"}], "}"}], ",", 
        RowBox[{"{", 
         RowBox[{"0", ",", "0.1"}], "}"}]}], "}"}]}], ",", 
     RowBox[{"PlotStyle", "\[Rule]", 
      RowBox[{"{", 
       RowBox[{
        RowBox[{"Thickness", "[", "0.001", "]"}], ",", "Black"}], "}"}]}], 
     ",", 
     RowBox[{"Joined", "\[Rule]", "True"}]}], "]"}]}], 
  ";"}], "\[IndentingNewLine]", 
 RowBox[{
  RowBox[{"gCI4", "=", 
   RowBox[{"ListPlot", "[", 
    RowBox[{"PlotCI4", ",", 
     RowBox[{"PlotRange", "\[Rule]", 
      RowBox[{"{", 
       RowBox[{
        RowBox[{"{", 
         RowBox[{"MinV", ",", "MaxV"}], "}"}], ",", 
        RowBox[{"{", 
         RowBox[{"0", ",", "0.1"}], "}"}]}], "}"}]}], ",", 
     RowBox[{"PlotStyle", "\[Rule]", 
      RowBox[{"{", 
       RowBox[{
        RowBox[{"Thickness", "[", "0.001", "]"}], ",", "Black"}], "}"}]}], 
     ",", 
     RowBox[{"Joined", "\[Rule]", "True"}]}], "]"}]}], 
  ";"}], "\[IndentingNewLine]", 
 RowBox[{
  RowBox[{"gCI5", "=", 
   RowBox[{"ListPlot", "[", 
    RowBox[{"PlotCI5", ",", 
     RowBox[{"PlotRange", "\[Rule]", 
      RowBox[{"{", 
       RowBox[{
        RowBox[{"{", 
         RowBox[{"MinV", ",", "MaxV"}], "}"}], ",", 
        RowBox[{"{", 
         RowBox[{"0", ",", "0.1"}], "}"}]}], "}"}]}], ",", 
     RowBox[{"PlotStyle", "\[Rule]", 
      RowBox[{"{", 
       RowBox[{
        RowBox[{"Thickness", "[", "0.001", "]"}], ",", "Black"}], "}"}]}], 
     ",", 
     RowBox[{"Joined", "\[Rule]", "True"}]}], "]"}]}], 
  ";"}], "\[IndentingNewLine]", 
 RowBox[{
  RowBox[{"gCI6", "=", 
   RowBox[{"ListPlot", "[", 
    RowBox[{"PlotCI6", ",", 
     RowBox[{"PlotRange", "\[Rule]", 
      RowBox[{"{", 
       RowBox[{
        RowBox[{"{", 
         RowBox[{"MinV", ",", "MaxV"}], "}"}], ",", 
        RowBox[{"{", 
         RowBox[{"0", ",", "0.1"}], "}"}]}], "}"}]}], ",", 
     RowBox[{"PlotStyle", "\[Rule]", 
      RowBox[{"{", 
       RowBox[{
        RowBox[{"Thickness", "[", "0.001", "]"}], ",", "Black"}], "}"}]}], 
     ",", 
     RowBox[{"Joined", "\[Rule]", "True"}]}], "]"}]}], 
  ";"}], "\[IndentingNewLine]", 
 RowBox[{
  RowBox[{"gCI7", "=", 
   RowBox[{"ListPlot", "[", 
    RowBox[{"PlotCI7", ",", 
     RowBox[{"PlotRange", "\[Rule]", 
      RowBox[{"{", 
       RowBox[{
        RowBox[{"{", 
         RowBox[{"MinV", ",", "MaxV"}], "}"}], ",", 
        RowBox[{"{", 
         RowBox[{"0", ",", "0.1"}], "}"}]}], "}"}]}], ",", 
     RowBox[{"PlotStyle", "\[Rule]", 
      RowBox[{"{", 
       RowBox[{
        RowBox[{"Thickness", "[", "0.001", "]"}], ",", "Black"}], "}"}]}], 
     ",", 
     RowBox[{"Joined", "\[Rule]", "True"}]}], "]"}]}], 
  ";"}], "\[IndentingNewLine]", 
 RowBox[{"Show", "[", 
  RowBox[{
  "gNumerical", ",", "gCI1", ",", "gCI2", ",", "gCI3", ",", "gCI4", ",", 
   "gCI5", ",", "gCI6", ",", "gCI7", ",", "gCIunder", ",", "gCIupper"}], 
  "]"}], "\[IndentingNewLine]"}], "Input",
 ExpressionUUID -> "d323c69e-1ecd-497c-9895-64eeac81872f"],

Cell[BoxData[
 GraphicsBox[{{{}, {{}, 
     {GrayLevel[0], PointSize[0.012833333333333334`], Thickness[0.005], 
      PointBox[{{-0.01, 0.0028}, {-0.005, 0.0074}, {0., 0.0077}, {0.005, 
       0.0134}, {0.01, 0.0212}, {0.015, 0.0256}, {0.02, 
       0.0317}}]}, {}}, {}}, {{}, {{}, {}, 
     {GrayLevel[0], PointSize[0.012833333333333334`], Thickness[0.001], 
      LineBox[{{-0.01, 0.0019379927682506325`}, {-0.01, 
       0.004043869239640416}}]}}, {}}, {{}, {{}, {}, 
     {GrayLevel[0], PointSize[0.012833333333333334`], Thickness[0.001], 
      LineBox[{{-0.005, 0.0058990618757432875`}, {-0.005, 
       0.00927926721735231}}]}}, {}}, {{}, {{}, {}, 
     {GrayLevel[0], PointSize[0.012833333333333334`], Thickness[0.001], 
      LineBox[{{0., 0.006165718952829759}, {0., 
       0.009612379732779182}}]}}, {}}, {{}, {{}, {}, 
     {GrayLevel[0], PointSize[0.012833333333333334`], Thickness[0.001], 
      LineBox[{{0.005, 0.011325946771992331`}, {0.005, 
       0.015847774171370073`}}]}}, {}}, {{}, {{}, {}, 
     {GrayLevel[0], PointSize[0.012833333333333334`], Thickness[0.001], 
      LineBox[{{0.01, 0.018555034963298515`}, {0.01, 
       0.02421269538541073}}]}}, {}}, {{}, {{}, {}, 
     {GrayLevel[0], PointSize[0.012833333333333334`], Thickness[0.001], 
      LineBox[{{0.015, 0.02268181409966892}, {0.015, 
       0.028882536939235984`}}]}}, {}}, {{}, {{}, {}, 
     {GrayLevel[0], PointSize[0.012833333333333334`], Thickness[0.001], 
      LineBox[{{0.02, 0.028441861959996508`}, {0.02, 
       0.03531780412667963}}]}}, {}}, {{}, {
     {GrayLevel[0], AbsolutePointSize[6], Thickness[0.005], 
      GeometricTransformationBox[
       TagBox[InsetBox["-", {0., 0.}],
        "InsetString"], {{{-0.01, 0.0019379927682506325`}}, {{-0.005, 
       0.0058990618757432875`}}, {{0., 0.006165718952829759}}, {{0.005, 
       0.011325946771992331`}}, {{0.01, 0.018555034963298515`}}, {{0.015, 
       0.02268181409966892}}, {{0.02, 
       0.028441861959996508`}}}]}, {}}, {}}, {{}, {
     {GrayLevel[0], AbsolutePointSize[6], Thickness[0.005], 
      GeometricTransformationBox[
       TagBox[InsetBox["-", {0., 0.}],
        "InsetString"], {{{-0.01, 0.004043869239640416}}, {{-0.005, 
       0.00927926721735231}}, {{0., 0.009612379732779182}}, {{0.005, 
       0.015847774171370073`}}, {{0.01, 0.02421269538541073}}, {{0.015, 
       0.028882536939235984`}}, {{0.02, 0.03531780412667963}}}]}, {}}, {}}},
  AspectRatio->NCache[GoldenRatio^(-1), 0.6180339887498948],
  Axes->{True, True},
  AxesLabel->{None, None},
  AxesOrigin->{0, 0},
  DisplayFunction->Identity,
  Frame->{{False, False}, {False, False}},
  FrameLabel->{{None, None}, {None, None}},
  FrameTicks->{{Automatic, Automatic}, {Automatic, Automatic}},
  GridLines->{None, None},
  GridLinesStyle->Directive[
    GrayLevel[0.5, 0.4]],
  Method->{},
  PlotRange->{{-0.011, 0.021}, {0, 0.05}},
  PlotRangeClipping->True,
  PlotRangePadding->{{0, 0}, {0, 0}},
  Ticks->{Automatic, Automatic}]], "Output",
 ExpressionUUID -> "a9e3390b-7d80-4718-a608-c53c1d95178d"]
}, Open  ]],

Cell[CellGroupData[{

Cell[BoxData[
 RowBox[{"Show", "[", 
  RowBox[{
  "gDfix", ",", "gLfix", ",", "gNumerical", ",", "gCI1", ",", "gCI2", ",", 
   "gCI3", ",", "gCI4", ",", "gCI5", ",", "gCI6", ",", "gCI7", ",", 
   "gCIunder", ",", "gCIupper", ",", 
   RowBox[{"PlotRange", "\[Rule]", 
    RowBox[{"{", 
     RowBox[{
      RowBox[{"{", 
       RowBox[{"MinV", ",", "MaxV"}], "}"}], ",", 
      RowBox[{"{", 
       RowBox[{"0", ",", "0.05"}], "}"}]}], "}"}]}], ",", 
   RowBox[{"AxesOrigin", "\[Rule]", 
    RowBox[{"{", 
     RowBox[{"0", ",", "0"}], "}"}]}], ",", 
   RowBox[{"AspectRatio", "\[Rule]", "0.75"}]}], "]"}]], "Input",
 ExpressionUUID -> "07cbc16a-5191-442c-85b4-7b088bdd4cf3"],

Cell[BoxData[
 GraphicsBox[{{{}, {}, 
    {GrayLevel[0], Thickness[0.005], Opacity[1.], LineBox[CompressedData["
1:eJwVjHs0lAkARz2Src60UpTaQ6EUQhFHql9JmkRKCiuJGsZzMggpZTDejzHz
YTzSN1lji7JWRY/zqSglNCqJQnm0MaZNOyhZ2/5xzz33n7vKl+XCUFJQUHD6
wf8mhotGDZO5lDTEob9I5g/pTv3LKhwuNcA4n0bJ/WFLVjL7z3Cp4ULPmcHv
/pB53h0i2FyK4bJx26YFTNhLevsUjnIpWWitxagBE1O3V73otOBSMSElVlU+
TBzhie9w3idR6StlFemdTOhu+TOze2sSlfOA3Xq/KQB3vQvknV0JlFHRcSO9
4SCQ2ktmY9M51MPwvfKdyqFgWGQtuGIXTzEcAsd7lp9EsFnlbafGc9S3Eb5p
6NEwlJoEXMozOUspJXpJPS6wIWu+pxnjc5pSdpqlWdMiMKO2NIdFRlF/Bef5
+qZFoiRb6HhTLZIy1XbZqq8YBY/LNwUFdDb1cwO39e/KaDhOqmzP82ZRR9yU
H3XsP40TcsJXjx5ItS9+E/V9Nha1Rl7FA/dOUE2L2JunP56F04WZugwLb4r1
9swHm+ZzEB265l+n6koNaG/pHxg/j4/J4iNMbVsKkvZ5sT9xYGtlOnStQR0t
qVrcIY0E9ERofn2USkeAC90rf1cidMULZVEXDyOsMcXvaVASaiW8rg7pMTBL
VCSbb3Dh/o/u1R0sP8g+dN7dNzcF3b97zND4Qfgc+uqXlQ6pyOVXFj7PPYm6
+4/m7KxNQ/mKc1/ajMPh3/qEz1PLwDe5q/2N+kjICjZrMViZMLfIps2Ji4Yk
q6bCeiIL3TbFPIXFsVhT325nYJkDPzEt7XjfWUS+VPyjQ4UH4cYd2zyczyN8
l6dhZicPlhODGu758cg+NtUbWJKLptFbBvOnORDfsuiJiuFjgf23/MW7EzGp
Jr7+ykEA9h4bFX5GEpyr+rnlKwi0xF2tbBrjIrHf3HaeUh56lqXXOFulQJOu
8ZrxJg9vB4XjGcWp6B6ht5U9zUe+hjpv1Uga0qbLt+lUFyDsU7qx8YYMZBV+
EI7xhNg6baU0ws+Ezzt2fWtqIRqCnCxne7PgqhPXRoUXYUWyQ8eAbg4OSlXG
peHFGDb+pKr8PAcbg8LdxsNKQEtqljpF8bBa57cvs8cuYP3ErVD2ulyU6+9w
cfUrRYXW+9L77bnYdJ2/Z4nJRdQuSmtvZfNxPbDkmY/4Iup19xbX6AmgvKk8
osOIhNbw9mUPmgX4nPHOeWUFiVOn7PXLWgSIW7f2teNlEi/mOpoltQmg6b+W
FVNJIsfAjb77hQBKV2zvdVSTUA0IiW7p+9Fd7jNJ9STko8Ku5xMC6B0ceCZ7
QkLyebxgUJ/A15oTjY/HSJhwpsqaDAhUkTU9k59IZKj/W11uSMDbV2929TgJ
uvm8x0wzAl4Pfw3kTJCgInS+Sm0IcPaVSmxmSVRN7vWQuxA4mBDRV60mwvyU
A4zOQwSkCY03+tRFYC5zC7vpTkCcOCZcqCGCvrVvasxRApRlXUKwlghFp6Pr
ZwIILA2uHlyrK8LU/Lim3uAfvwj6cnd9EQ4XJUgoFoGRKYFn8hoR1O9kfYyP
JFCzx1px2FCEk44CuW80gRLFFIbGehHa3ggV7WIJ+NBiXtqZimAcUkpbHUcg
e0j1QMQGEVJnyrTmxhNoUDbrumQuwn99UF5G
      "]]}}, {{}, {}, 
    {GrayLevel[0], Thickness[0.005], Opacity[1.], Dashing[{Small, Small}], 
     LineBox[CompressedData["
1:eJwVxXsw1AkAB3ClJGtDhb2wyK66lPQujf2qaV13pJS4VXLISpJEXnFY7/ey
+/OIdv2WkyN1iaQ4k5UbaRbbYjh5VWJQcV6T1N398ZmPsYf/aa+VSkpKJ/7z
/37Co0a8wGWr0W+JmhadqqywCDqPuupv1va0hFaFdJQ1e3hTgVx5gqXva7ql
WDrPeqCXt6VGeYkldJk/myJVAZ/S41eqTMGp0xemIqU6iIqd1xQr68Hcfn1d
iNQUIUjwKFA2g4HdpChIuh+BBvap+cqHoW3bqxUotcEg7RnvuqkdznzuuZb0
2BnskZx2p3FHTHyZE6wQu2PVJ22Z4e1z2Dcms+w85o3lI+sGtwW4w33Cd9bM
yw+cvaPmFV0XMUfKfrqaEYDO8ZiFYd4lbHNpZaTdCYLV0pHQD/QrMEnyZeyp
CgGlpvvUUIQ/2oZ6dOOTwrGUp+vQnBUAL3apUL8wEkVm95gUm0A4XRbz7ltF
w3rSqbt+Ogj9VxpPaJfGwC/DXdr6LBguN/ivDXbEoi3O6Xzr9VDsFNi8X8qP
Q+35yl2M4+FYflRZE8FMwG0PnTfjGyNwlxjTafo9EdX1PtaSpkhUJ6vO9G9I
BmeR3lcjjEJ1bG/WrcIU0I4NagwUR0NdkFmxg5KGF18GOzIyY3C+bD7ZMy8d
YS/Hv80G85ARumvJlZ4J65axOIV9LCj3t/6jw+ZD9getbPhgHF4ytGxPqWUh
6LmV8aUN8TjInHQLasoCbdpXtWQ8HtrKu/78HJwNHrUtnSpPwAdP2a9ySwFW
Oxr6fCpPRNDJC1+E0wKcTC0ZUcpJwlyDTX9ZrRA5vbtftEQkY2xt/mrDcAJz
Do/WqDimIGHo9UTUzhzoPb385rpVKowsb+7dPZsDjv1GbY5uGrzoFMv2ilwQ
iy3Vs5NpMBhalSxzy0OuoHymQZGODoazpaFJPqp+jk1QqszAztmCMpfefAjX
pT++lpuJFJtDYe9Ft3B8gW204xAf2SatKm7OBWie+bEgooQPtYGm1wfVC1HC
5b4boWUhWk9b92JHIfj+kX3x8Vkg33Co4Ym3MfjprghLWWgwX/AaPiFC5fLQ
d4qr2bB1/rqmQlOMRLGG9W992YhXW+S6tYjRXOe0L/2kAK5GTGEVuwjrfPK6
HtQLIIv+4VU5WYTu4oHtD7YIsdBOP6BYKsJKZ6szfxUIIfpls12pKwlLcQ5j
kyqBgv3ixqnHJBbZ4YrltQTK9c0c45+QqJl0jRumEKhdWTumX0/CwpL5tkyD
wCuZTMuukQSz62HxAV0Cat5fPcufk9CkdG4+a0ogNNdV1VtOYjSYYsw/RsBx
Uc9haIJEicHHjkAbAh4Dd96FTJFwb5ZHOx8ncK15T7jGRxL9WreG6HYEUvm2
xawZEp13txZVniHQtPXmXOEiifoRtmGbBwELTl8+Z7UE4cnft9+7SADgmk+r
SHDAghqVzSVgx5xpSlKVoCpSMcC5TODS9NrJWooEZTRP0VgAAXHyIZbOegm4
jTb2LwMJ3PN/Lq/cIIEJd9vX+zcIPD3r4M3WlkD0cNo1JIxAj7EPP4gmwTmX
Luq5mwTerpljqG+SgLairoEVSWBmKrquWE+C7juFfpujCCgp1O0PG0ggsI82
UIkhQH2SNyKnS/AvnCZE+w==
      "]]}}, {{}, {{}, 
     {GrayLevel[0], PointSize[0.012833333333333334`], Thickness[0.005], 
      PointBox[{{-0.01, 0.0028}, {-0.005, 0.0074}, {0., 0.0077}, {0.005, 
       0.0134}, {0.01, 0.0212}, {0.015, 0.0256}, {0.02, 
       0.0317}}]}, {}}, {}}, {{}, {{}, {}, 
     {GrayLevel[0], PointSize[0.012833333333333334`], Thickness[0.001], 
      LineBox[{{-0.01, 0.0019379927682506325`}, {-0.01, 
       0.004043869239640416}}]}}, {}}, {{}, {{}, {}, 
     {GrayLevel[0], PointSize[0.012833333333333334`], Thickness[0.001], 
      LineBox[{{-0.005, 0.0058990618757432875`}, {-0.005, 
       0.00927926721735231}}]}}, {}}, {{}, {{}, {}, 
     {GrayLevel[0], PointSize[0.012833333333333334`], Thickness[0.001], 
      LineBox[{{0., 0.006165718952829759}, {0., 
       0.009612379732779182}}]}}, {}}, {{}, {{}, {}, 
     {GrayLevel[0], PointSize[0.012833333333333334`], Thickness[0.001], 
      LineBox[{{0.005, 0.011325946771992331`}, {0.005, 
       0.015847774171370073`}}]}}, {}}, {{}, {{}, {}, 
     {GrayLevel[0], PointSize[0.012833333333333334`], Thickness[0.001], 
      LineBox[{{0.01, 0.018555034963298515`}, {0.01, 
       0.02421269538541073}}]}}, {}}, {{}, {{}, {}, 
     {GrayLevel[0], PointSize[0.012833333333333334`], Thickness[0.001], 
      LineBox[{{0.015, 0.02268181409966892}, {0.015, 
       0.028882536939235984`}}]}}, {}}, {{}, {{}, {}, 
     {GrayLevel[0], PointSize[0.012833333333333334`], Thickness[0.001], 
      LineBox[{{0.02, 0.028441861959996508`}, {0.02, 
       0.03531780412667963}}]}}, {}}, {{}, {
     {GrayLevel[0], AbsolutePointSize[6], Thickness[0.005], 
      GeometricTransformationBox[
       TagBox[InsetBox["-", {0., 0.}],
        "InsetString"], {{{-0.01, 0.0019379927682506325`}}, {{-0.005, 
       0.0058990618757432875`}}, {{0., 0.006165718952829759}}, {{0.005, 
       0.011325946771992331`}}, {{0.01, 0.018555034963298515`}}, {{0.015, 
       0.02268181409966892}}, {{0.02, 
       0.028441861959996508`}}}]}, {}}, {}}, {{}, {
     {GrayLevel[0], AbsolutePointSize[6], Thickness[0.005], 
      GeometricTransformationBox[
       TagBox[InsetBox["-", {0., 0.}],
        "InsetString"], {{{-0.01, 0.004043869239640416}}, {{-0.005, 
       0.00927926721735231}}, {{0., 0.009612379732779182}}, {{0.005, 
       0.015847774171370073`}}, {{0.01, 0.02421269538541073}}, {{0.015, 
       0.028882536939235984`}}, {{0.02, 0.03531780412667963}}}]}, {}}, {}}},
  AspectRatio->0.75,
  Axes->{True, True},
  AxesLabel->{None, None},
  AxesOrigin->{0, 0},
  DisplayFunction->Identity,
  Frame->{{False, False}, {False, False}},
  FrameLabel->{{None, None}, {None, None}},
  FrameTicks->{{Automatic, Automatic}, {Automatic, Automatic}},
  GridLines->{None, None},
  GridLinesStyle->Directive[
    GrayLevel[0.5, 0.4]],
  Method->{
   "DefaultBoundaryStyle" -> Automatic, "DefaultMeshStyle" -> 
    AbsolutePointSize[6], "ScalingFunctions" -> None},
  PlotRange->{{-0.011, 0.021}, {0, 0.05}},
  PlotRangeClipping->True,
  PlotRangePadding->{{0, 0}, {0, 0}},
  Ticks->{Automatic, Automatic}]], "Output",
 ExpressionUUID -> "62a7b679-f7f2-488d-9a12-d414a243a2ed"]
}, Open  ]],

Cell[CellGroupData[{

Cell[BoxData[
 RowBox[{"Show", "[", 
  RowBox[{"%", ",", 
   RowBox[{"AxesOrigin", "\[Rule]", 
    RowBox[{"{", 
     RowBox[{"0", ",", "0"}], "}"}]}], ",", 
   RowBox[{"AxesStyle", "\[Rule]", 
    RowBox[{"Directive", "[", 
     RowBox[{"Black", ",", 
      RowBox[{"AbsoluteThickness", "[", "0.5", "]"}]}], "]"}]}], ",", 
   RowBox[{"Frame", "\[Rule]", "True"}], ",", 
   RowBox[{"FrameStyle", "\[Rule]", 
    RowBox[{"AbsoluteThickness", "[", "0.5", "]"}]}], ",", 
   RowBox[{"FrameTicksStyle", "\[Rule]", 
    RowBox[{"Directive", "[", 
     RowBox[{
      RowBox[{"AbsoluteThickness", "[", "0.5", "]"}], ",", 
      RowBox[{"FontFamily", "\[Rule]", "\"\<Times New Roman\>\""}], ",", 
      RowBox[{"FontSize", "\[Rule]", "14"}]}], "]"}]}], ",", 
   RowBox[{"FrameLabel", "\[Rule]", 
    RowBox[{"{", 
     RowBox[{
      RowBox[{"Style", "[", 
       RowBox[{"\"\<\>\"", ",", "20", ",", 
        RowBox[{"FontFamily", "\[Rule]", "\"\<Times New Roman\>\""}]}], "]"}],
       ",", 
      RowBox[{"Style", "[", 
       RowBox[{"\"\<\>\"", ",", "20", ",", 
        RowBox[{"FontFamily", "\[Rule]", "\"\<Times New Roman\>\""}]}], 
       "]"}]}], "}"}]}]}], "]"}]], "Input"],

Cell[BoxData[
 GraphicsBox[{{{}, {}, 
    {GrayLevel[0], Thickness[0.005], Opacity[1.], LineBox[CompressedData["
1:eJwVjHs0lAkARz2Src60UpTaQ6EUQhFHql9JmkRKCiuJGsZzMggpZTDejzHz
YTzSN1lji7JWRY/zqSglNCqJQnm0MaZNOyhZ2/5xzz33n7vKl+XCUFJQUHD6
wf8mhotGDZO5lDTEob9I5g/pTv3LKhwuNcA4n0bJ/WFLVjL7z3Cp4ULPmcHv
/pB53h0i2FyK4bJx26YFTNhLevsUjnIpWWitxagBE1O3V73otOBSMSElVlU+
TBzhie9w3idR6StlFemdTOhu+TOze2sSlfOA3Xq/KQB3vQvknV0JlFHRcSO9
4SCQ2ktmY9M51MPwvfKdyqFgWGQtuGIXTzEcAsd7lp9EsFnlbafGc9S3Eb5p
6NEwlJoEXMozOUspJXpJPS6wIWu+pxnjc5pSdpqlWdMiMKO2NIdFRlF/Bef5
+qZFoiRb6HhTLZIy1XbZqq8YBY/LNwUFdDb1cwO39e/KaDhOqmzP82ZRR9yU
H3XsP40TcsJXjx5ItS9+E/V9Nha1Rl7FA/dOUE2L2JunP56F04WZugwLb4r1
9swHm+ZzEB265l+n6koNaG/pHxg/j4/J4iNMbVsKkvZ5sT9xYGtlOnStQR0t
qVrcIY0E9ERofn2USkeAC90rf1cidMULZVEXDyOsMcXvaVASaiW8rg7pMTBL
VCSbb3Dh/o/u1R0sP8g+dN7dNzcF3b97zND4Qfgc+uqXlQ6pyOVXFj7PPYm6
+4/m7KxNQ/mKc1/ajMPh3/qEz1PLwDe5q/2N+kjICjZrMViZMLfIps2Ji4Yk
q6bCeiIL3TbFPIXFsVhT325nYJkDPzEt7XjfWUS+VPyjQ4UH4cYd2zyczyN8
l6dhZicPlhODGu758cg+NtUbWJKLptFbBvOnORDfsuiJiuFjgf23/MW7EzGp
Jr7+ykEA9h4bFX5GEpyr+rnlKwi0xF2tbBrjIrHf3HaeUh56lqXXOFulQJOu
8ZrxJg9vB4XjGcWp6B6ht5U9zUe+hjpv1Uga0qbLt+lUFyDsU7qx8YYMZBV+
EI7xhNg6baU0ws+Ezzt2fWtqIRqCnCxne7PgqhPXRoUXYUWyQ8eAbg4OSlXG
peHFGDb+pKr8PAcbg8LdxsNKQEtqljpF8bBa57cvs8cuYP3ErVD2ulyU6+9w
cfUrRYXW+9L77bnYdJ2/Z4nJRdQuSmtvZfNxPbDkmY/4Iup19xbX6AmgvKk8
osOIhNbw9mUPmgX4nPHOeWUFiVOn7PXLWgSIW7f2teNlEi/mOpoltQmg6b+W
FVNJIsfAjb77hQBKV2zvdVSTUA0IiW7p+9Fd7jNJ9STko8Ku5xMC6B0ceCZ7
QkLyebxgUJ/A15oTjY/HSJhwpsqaDAhUkTU9k59IZKj/W11uSMDbV2929TgJ
uvm8x0wzAl4Pfw3kTJCgInS+Sm0IcPaVSmxmSVRN7vWQuxA4mBDRV60mwvyU
A4zOQwSkCY03+tRFYC5zC7vpTkCcOCZcqCGCvrVvasxRApRlXUKwlghFp6Pr
ZwIILA2uHlyrK8LU/Lim3uAfvwj6cnd9EQ4XJUgoFoGRKYFn8hoR1O9kfYyP
JFCzx1px2FCEk44CuW80gRLFFIbGehHa3ggV7WIJ+NBiXtqZimAcUkpbHUcg
e0j1QMQGEVJnyrTmxhNoUDbrumQuwn99UF5G
      "]]}}, {{}, {}, 
    {GrayLevel[0], Thickness[0.005], Opacity[1.], Dashing[{Small, Small}], 
     LineBox[CompressedData["
1:eJwVxXsw1AkAB3ClJGtDhb2wyK66lPQujf2qaV13pJS4VXLISpJEXnFY7/ey
+/OIdv2WkyN1iaQ4k5UbaRbbYjh5VWJQcV6T1N398ZmPsYf/aa+VSkpKJ/7z
/37Co0a8wGWr0W+JmhadqqywCDqPuupv1va0hFaFdJQ1e3hTgVx5gqXva7ql
WDrPeqCXt6VGeYkldJk/myJVAZ/S41eqTMGp0xemIqU6iIqd1xQr68Hcfn1d
iNQUIUjwKFA2g4HdpChIuh+BBvap+cqHoW3bqxUotcEg7RnvuqkdznzuuZb0
2BnskZx2p3FHTHyZE6wQu2PVJ22Z4e1z2Dcms+w85o3lI+sGtwW4w33Cd9bM
yw+cvaPmFV0XMUfKfrqaEYDO8ZiFYd4lbHNpZaTdCYLV0pHQD/QrMEnyZeyp
CgGlpvvUUIQ/2oZ6dOOTwrGUp+vQnBUAL3apUL8wEkVm95gUm0A4XRbz7ltF
w3rSqbt+Ogj9VxpPaJfGwC/DXdr6LBguN/ivDXbEoi3O6Xzr9VDsFNi8X8qP
Q+35yl2M4+FYflRZE8FMwG0PnTfjGyNwlxjTafo9EdX1PtaSpkhUJ6vO9G9I
BmeR3lcjjEJ1bG/WrcIU0I4NagwUR0NdkFmxg5KGF18GOzIyY3C+bD7ZMy8d
YS/Hv80G85ARumvJlZ4J65axOIV9LCj3t/6jw+ZD9getbPhgHF4ytGxPqWUh
6LmV8aUN8TjInHQLasoCbdpXtWQ8HtrKu/78HJwNHrUtnSpPwAdP2a9ySwFW
Oxr6fCpPRNDJC1+E0wKcTC0ZUcpJwlyDTX9ZrRA5vbtftEQkY2xt/mrDcAJz
Do/WqDimIGHo9UTUzhzoPb385rpVKowsb+7dPZsDjv1GbY5uGrzoFMv2ilwQ
iy3Vs5NpMBhalSxzy0OuoHymQZGODoazpaFJPqp+jk1QqszAztmCMpfefAjX
pT++lpuJFJtDYe9Ft3B8gW204xAf2SatKm7OBWie+bEgooQPtYGm1wfVC1HC
5b4boWUhWk9b92JHIfj+kX3x8Vkg33Co4Ym3MfjprghLWWgwX/AaPiFC5fLQ
d4qr2bB1/rqmQlOMRLGG9W992YhXW+S6tYjRXOe0L/2kAK5GTGEVuwjrfPK6
HtQLIIv+4VU5WYTu4oHtD7YIsdBOP6BYKsJKZ6szfxUIIfpls12pKwlLcQ5j
kyqBgv3ixqnHJBbZ4YrltQTK9c0c45+QqJl0jRumEKhdWTumX0/CwpL5tkyD
wCuZTMuukQSz62HxAV0Cat5fPcufk9CkdG4+a0ogNNdV1VtOYjSYYsw/RsBx
Uc9haIJEicHHjkAbAh4Dd96FTJFwb5ZHOx8ncK15T7jGRxL9WreG6HYEUvm2
xawZEp13txZVniHQtPXmXOEiifoRtmGbBwELTl8+Z7UE4cnft9+7SADgmk+r
SHDAghqVzSVgx5xpSlKVoCpSMcC5TODS9NrJWooEZTRP0VgAAXHyIZbOegm4
jTb2LwMJ3PN/Lq/cIIEJd9vX+zcIPD3r4M3WlkD0cNo1JIxAj7EPP4gmwTmX
Luq5mwTerpljqG+SgLairoEVSWBmKrquWE+C7juFfpujCCgp1O0PG0ggsI82
UIkhQH2SNyKnS/AvnCZE+w==
      "]]}}, {{}, {{}, 
     {GrayLevel[0], PointSize[0.012833333333333334`], Thickness[0.005], 
      PointBox[{{-0.01, 0.0028}, {-0.005, 0.0074}, {0., 0.0077}, {0.005, 
       0.0134}, {0.01, 0.0212}, {0.015, 0.0256}, {0.02, 
       0.0317}}]}, {}}, {}}, {{}, {{}, {}, 
     {GrayLevel[0], PointSize[0.012833333333333334`], Thickness[0.001], 
      LineBox[{{-0.01, 0.0019379927682506325`}, {-0.01, 
       0.004043869239640416}}]}}, {}}, {{}, {{}, {}, 
     {GrayLevel[0], PointSize[0.012833333333333334`], Thickness[0.001], 
      LineBox[{{-0.005, 0.0058990618757432875`}, {-0.005, 
       0.00927926721735231}}]}}, {}}, {{}, {{}, {}, 
     {GrayLevel[0], PointSize[0.012833333333333334`], Thickness[0.001], 
      LineBox[{{0., 0.006165718952829759}, {0., 
       0.009612379732779182}}]}}, {}}, {{}, {{}, {}, 
     {GrayLevel[0], PointSize[0.012833333333333334`], Thickness[0.001], 
      LineBox[{{0.005, 0.011325946771992331`}, {0.005, 
       0.015847774171370073`}}]}}, {}}, {{}, {{}, {}, 
     {GrayLevel[0], PointSize[0.012833333333333334`], Thickness[0.001], 
      LineBox[{{0.01, 0.018555034963298515`}, {0.01, 
       0.02421269538541073}}]}}, {}}, {{}, {{}, {}, 
     {GrayLevel[0], PointSize[0.012833333333333334`], Thickness[0.001], 
      LineBox[{{0.015, 0.02268181409966892}, {0.015, 
       0.028882536939235984`}}]}}, {}}, {{}, {{}, {}, 
     {GrayLevel[0], PointSize[0.012833333333333334`], Thickness[0.001], 
      LineBox[{{0.02, 0.028441861959996508`}, {0.02, 
       0.03531780412667963}}]}}, {}}, {{}, {
     {GrayLevel[0], AbsolutePointSize[6], Thickness[0.005], 
      GeometricTransformationBox[
       TagBox[InsetBox["-", {0., 0.}],
        "InsetString"], {{{-0.01, 0.0019379927682506325`}}, {{-0.005, 
       0.0058990618757432875`}}, {{0., 0.006165718952829759}}, {{0.005, 
       0.011325946771992331`}}, {{0.01, 0.018555034963298515`}}, {{0.015, 
       0.02268181409966892}}, {{0.02, 
       0.028441861959996508`}}}]}, {}}, {}}, {{}, {
     {GrayLevel[0], AbsolutePointSize[6], Thickness[0.005], 
      GeometricTransformationBox[
       TagBox[InsetBox["-", {0., 0.}],
        "InsetString"], {{{-0.01, 0.004043869239640416}}, {{-0.005, 
       0.00927926721735231}}, {{0., 0.009612379732779182}}, {{0.005, 
       0.015847774171370073`}}, {{0.01, 0.02421269538541073}}, {{0.015, 
       0.028882536939235984`}}, {{0.02, 0.03531780412667963}}}]}, {}}, {}}},
  AspectRatio->0.75,
  Axes->{True, True},
  AxesLabel->{None, None},
  AxesOrigin->{0, 0},
  AxesStyle->Directive[
    GrayLevel[0], 
    AbsoluteThickness[0.5]],
  DisplayFunction->Identity,
  Frame->True,
  FrameLabel->{
    FormBox[
     StyleBox[
     "\"\"", 20, FontFamily -> "Times New Roman", StripOnInput -> False], 
     TraditionalForm], 
    FormBox[
     StyleBox[
     "\"\"", 20, FontFamily -> "Times New Roman", StripOnInput -> False], 
     TraditionalForm]},
  FrameStyle->AbsoluteThickness[0.5],
  FrameTicks->{{Automatic, Automatic}, {Automatic, Automatic}},
  FrameTicksStyle->Directive[
    AbsoluteThickness[0.5], FontFamily -> "Times New Roman", FontSize -> 14],
  GridLines->{None, None},
  GridLinesStyle->Directive[
    GrayLevel[0.5, 0.4]],
  Method->{
   "DefaultBoundaryStyle" -> Automatic, "DefaultMeshStyle" -> 
    AbsolutePointSize[6], "ScalingFunctions" -> None},
  PlotRange->{{-0.011, 0.021}, {0, 0.05}},
  PlotRangeClipping->True,
  PlotRangePadding->{{0, 0}, {0, 0}},
  Ticks->{Automatic, Automatic}]], "Output"]
}, Open  ]]
}, Closed]],

Cell[CellGroupData[{

Cell["wH > wD, aH = 0.8, aD = 0, \[Rho]H=0.3", "Subsubsection",
 ExpressionUUID -> "b6c96599-4114-4045-be4d-a66a81fae3c8"],

Cell["Parameter values", "Text",
 ExpressionUUID -> "416a1fa6-6fca-4a65-8554-8ece7f0547b1"],

Cell[CellGroupData[{

Cell[BoxData[
 RowBox[{"{", 
  RowBox[{
   RowBox[{"0.3", "*", "90"}], ",", 
   RowBox[{"0.7", "*", "90"}]}], "}"}]], "Input"],

Cell[BoxData[
 RowBox[{"{", 
  RowBox[{"27.`", ",", "62.99999999999999`"}], "}"}]], "Output"]
}, Open  ]],

Cell[CellGroupData[{

Cell[BoxData[{
 RowBox[{
  RowBox[{"Clear", "[", "x", "]"}], 
  "\[IndentingNewLine]"}], "\[IndentingNewLine]", 
 RowBox[{
  RowBox[{"SiteH", "=", "27"}], ";"}], "\[IndentingNewLine]", 
 RowBox[{
  RowBox[{"SiteD", "=", "63"}], ";"}], "\[IndentingNewLine]", 
 RowBox[{
  RowBox[{
   RowBox[{"Eq\[Rho]H", "=", 
    FractionBox["SiteH", 
     RowBox[{"SiteH", "+", "SiteD"}]]}], ";"}], 
  "\[IndentingNewLine]"}], "\[IndentingNewLine]", 
 RowBox[{
  RowBox[{
   RowBox[{"fR", "=", "0.5"}], ";"}], 
  "\[IndentingNewLine]"}], "\[IndentingNewLine]", 
 RowBox[{
  RowBox[{"wR", "=", "5000"}], ";"}], "\[IndentingNewLine]", 
 RowBox[{
  RowBox[{
   RowBox[{"wRR", "=", "1000"}], ";"}], 
  "\[IndentingNewLine]"}], "\[IndentingNewLine]", 
 RowBox[{
  RowBox[{"aH", "=", "0.8"}], ";"}], "\[IndentingNewLine]", 
 RowBox[{
  RowBox[{
   RowBox[{"aD", "=", "0"}], ";"}], 
  "\[IndentingNewLine]"}], "\[IndentingNewLine]", 
 RowBox[{
  RowBox[{"SELfM", "=", "0"}], ";"}], "\[IndentingNewLine]", 
 RowBox[{
  RowBox[{"SELwM", "=", "x"}], ";"}], "\[IndentingNewLine]", 
 RowBox[{
  RowBox[{
   RowBox[{"SELwRM", "=", "x"}], ";"}], 
  "\[IndentingNewLine]"}], "\[IndentingNewLine]", 
 RowBox[{
  RowBox[{"HETERO", "=", "0.5"}], ";"}], "\[IndentingNewLine]", 
 RowBox[{
  RowBox[{
   RowBox[{"SELwMM", "=", 
    FractionBox["SELwRM", "HETERO"]}], ";"}], 
  "\[IndentingNewLine]"}], "\[IndentingNewLine]", 
 RowBox[{
  RowBox[{"fM", "=", 
   RowBox[{"fR", "*", 
    RowBox[{"(", 
     RowBox[{"1", "+", "SELfM"}], ")"}]}]}], ";"}], "\[IndentingNewLine]", 
 RowBox[{
  RowBox[{"wM", "=", 
   RowBox[{"wR", "*", 
    RowBox[{"(", 
     RowBox[{"1", "+", "SELwM"}], ")"}]}]}], ";"}], "\[IndentingNewLine]", 
 RowBox[{
  RowBox[{"wRM", "=", 
   RowBox[{"wRR", "*", 
    RowBox[{"(", 
     RowBox[{"1", "+", 
      RowBox[{"HETERO", "*", "SELwMM"}]}], ")"}]}]}], 
  ";"}], "\[IndentingNewLine]", 
 RowBox[{
  RowBox[{
   RowBox[{"wMM", "=", 
    RowBox[{"wRR", "*", 
     RowBox[{"(", 
      RowBox[{"1", "+", "SELwMM"}], ")"}]}]}], ";"}], 
  "\[IndentingNewLine]"}], "\[IndentingNewLine]", 
 RowBox[{
  RowBox[{"MinV", "=", 
   RowBox[{"-", "0.011"}]}], ";"}], "\[IndentingNewLine]", 
 RowBox[{
  RowBox[{
   RowBox[{"MaxV", "=", "0.021"}], ";"}], "\[IndentingNewLine]", 
  "\[IndentingNewLine]"}], "\[IndentingNewLine]", 
 RowBox[{
  RowBox[{"{", 
   RowBox[{"SELfM", ",", "SELwM", ",", "SELwRM", ",", "SELwMM"}], "}"}], "//",
   "Factor"}]}], "Input",
 ExpressionUUID -> "441bb29e-5749-4a92-886d-2b308d3104d5"],

Cell[BoxData[
 RowBox[{"{", 
  RowBox[{"0", ",", "x", ",", "x", ",", 
   RowBox[{"2.`", " ", "x"}]}], "}"}]], "Output"]
}, Open  ]],

Cell["Analytical result", "Text",
 ExpressionUUID -> "f9a051f1-0db9-4856-9808-8fb55753e538"],

Cell[CellGroupData[{

Cell[BoxData[{
 RowBox[{
  RowBox[{
   RowBox[{"ParameterValues7", "=", 
    RowBox[{"{", 
     RowBox[{
      RowBox[{
       SubscriptBox["a", "h"], "\[Rule]", "aH"}], ",", 
      RowBox[{
       SubscriptBox["a", "d"], "\[Rule]", "aD"}], ",", 
      RowBox[{
       SubscriptBox["f", "R"], "\[Rule]", "fR"}], ",", 
      RowBox[{
       SubscriptBox["w", "R"], "\[Rule]", "wR"}], ",", 
      RowBox[{
       SubscriptBox["w", "RR"], "\[Rule]", "wRR"}], ",", 
      RowBox[{"Ntot", "\[Rule]", 
       RowBox[{"SiteH", "+", "SiteD"}]}]}], "}"}]}], ";"}], 
  "\[IndentingNewLine]"}], "\[IndentingNewLine]", 
 RowBox[{"HE", "=", 
  RowBox[{
   RowBox[{
    RowBox[{
     RowBox[{
      RowBox[{
       RowBox[{"Eq6bL", "/.", 
        RowBox[{"sfM", "\[Rule]", "SELfM"}]}], "/.", 
       RowBox[{"swM", "\[Rule]", "SELwM"}]}], "/.", 
      RowBox[{"swRM", "\[Rule]", "SELwRM"}]}], "/.", 
     RowBox[{"swMM", "\[Rule]", "SELwMM"}]}], "/.", 
    RowBox[{"hetero", "\[Rule]", "HETERO"}]}], "//", 
   "Simplify"}]}], "\[IndentingNewLine]", 
 RowBox[{"VH", "=", 
  RowBox[{
   RowBox[{
    RowBox[{
     RowBox[{
      RowBox[{
       FractionBox[
        RowBox[{
         SubscriptBox["v", "h"], " "}], 
        RowBox[{
         SubscriptBox["v", "h"], "+", 
         SubscriptBox["v", "d"]}]], "/.", "Eq5"}], "/.", 
      RowBox[{
       SubscriptBox[
        OverscriptBox["\[Rho]", "^"], "d"], "\[Rule]", 
       RowBox[{"1", "-", 
        SubscriptBox[
         OverscriptBox["\[Rho]", "^"], "h"]}]}]}], "/.", 
     RowBox[{
      SubscriptBox[
       OverscriptBox["\[Rho]", "^"], "h"], "\[Rule]", "Eq\[Rho]H"}]}], "/.", 
    "ParameterValues7"}], "//", "Simplify"}]}], "\[IndentingNewLine]", 
 RowBox[{
  RowBox[{"VD", "=", 
   RowBox[{
    RowBox[{
     RowBox[{
      RowBox[{
       RowBox[{
        FractionBox[
         RowBox[{
          SubscriptBox["v", "d"], " "}], 
         RowBox[{
          SubscriptBox["v", "h"], "+", 
          SubscriptBox["v", "d"]}]], "/.", "Eq5"}], "/.", 
       RowBox[{
        SubscriptBox[
         OverscriptBox["\[Rho]", "^"], "d"], "\[Rule]", 
        RowBox[{"1", "-", 
         SubscriptBox[
          OverscriptBox["\[Rho]", "^"], "h"]}]}]}], "/.", 
      RowBox[{
       SubscriptBox[
        OverscriptBox["\[Rho]", "^"], "h"], "\[Rule]", "Eq\[Rho]H"}]}], "/.", 
     "ParameterValues7"}], "//", "Simplify"}]}], 
  "\[IndentingNewLine]"}], "\[IndentingNewLine]", 
 RowBox[{"Saverage", "=", 
  RowBox[{
   RowBox[{
    RowBox[{
     RowBox[{
      RowBox[{
       RowBox[{
        RowBox[{
         RowBox[{
          RowBox[{
           RowBox[{"Eq4", "/.", 
            RowBox[{"sfM", "\[Rule]", "SELfM"}]}], "/.", 
           RowBox[{"swM", "\[Rule]", "SELwM"}]}], "/.", 
          RowBox[{"swRM", "\[Rule]", "SELwRM"}]}], "/.", 
         RowBox[{"swMM", "\[Rule]", "SELwMM"}]}], "/.", 
        RowBox[{"hetero", "\[Rule]", "HETERO"}]}], "/.", "Eq5"}], "/.", 
      RowBox[{
       SubscriptBox[
        OverscriptBox["\[Rho]", "^"], "d"], "\[Rule]", 
       RowBox[{"1", "-", 
        SubscriptBox[
         OverscriptBox["\[Rho]", "^"], "h"]}]}]}], " ", "/.", 
     RowBox[{
      SubscriptBox[
       OverscriptBox["\[Rho]", "^"], "h"], "\[Rule]", "Eq\[Rho]H"}]}], "/.", 
    "ParameterValues7"}], "//", "Simplify"}]}], "\[IndentingNewLine]", 
 RowBox[{"SE", "=", 
  RowBox[{
   RowBox[{
    RowBox[{
     RowBox[{
      RowBox[{
       RowBox[{
        RowBox[{
         RowBox[{
          RowBox[{
           RowBox[{"Eq6aL", "/.", 
            RowBox[{"sfM", "\[Rule]", "SELfM"}]}], "/.", 
           RowBox[{"swM", "\[Rule]", "SELwM"}]}], "/.", 
          RowBox[{"swRM", "\[Rule]", "SELwRM"}]}], "/.", 
         RowBox[{"swMM", "\[Rule]", "SELwMM"}]}], "/.", 
        RowBox[{"hetero", "\[Rule]", "HETERO"}]}], "/.", "Eq5"}], "/.", 
      RowBox[{
       SubscriptBox[
        OverscriptBox["\[Rho]", "^"], "d"], "\[Rule]", 
       RowBox[{"1", "-", 
        SubscriptBox[
         OverscriptBox["\[Rho]", "^"], "h"]}]}]}], "/.", 
     RowBox[{
      SubscriptBox[
       OverscriptBox["\[Rho]", "^"], "h"], "\[Rule]", "Eq\[Rho]H"}]}], "/.", 
    "ParameterValues7"}], "//", "Simplify"}]}], "\[IndentingNewLine]", 
 RowBox[{"NE", "=", 
  RowBox[{
   RowBox[{
    RowBox[{
     RowBox[{
      RowBox[{
       RowBox[{
        RowBox[{
         RowBox[{
          RowBox[{
           RowBox[{"Eq7", "/.", 
            RowBox[{"sfM", "\[Rule]", "SELfM"}]}], "/.", 
           RowBox[{"swM", "\[Rule]", "SELwM"}]}], "/.", 
          RowBox[{"swRM", "\[Rule]", "SELwRM"}]}], "/.", 
         RowBox[{"swMM", "\[Rule]", "SELwMM"}]}], "/.", 
        RowBox[{"hetero", "\[Rule]", "HETERO"}]}], "/.", "Eq5"}], "/.", 
      RowBox[{
       SubscriptBox[
        OverscriptBox["\[Rho]", "^"], "d"], "\[Rule]", 
       RowBox[{"1", "-", 
        SubscriptBox[
         OverscriptBox["\[Rho]", "^"], "h"]}]}]}], "/.", 
     RowBox[{
      SubscriptBox[
       OverscriptBox["\[Rho]", "^"], "h"], "\[Rule]", "Eq\[Rho]H"}]}], "/.", 
    "ParameterValues7"}], "//", "Simplify"}]}], "\[IndentingNewLine]", 
 RowBox[{"INI", "=", 
  RowBox[{
   RowBox[{
    RowBox[{
     RowBox[{
      FractionBox["1", 
       RowBox[{"Ntot", "*", 
        RowBox[{"(", 
         RowBox[{
          SubscriptBox[
           OverscriptBox["\[Rho]", "^"], "h"], "+", 
          RowBox[{"2", "*", 
           SubscriptBox[
            OverscriptBox["\[Rho]", "^"], "d"]}]}], ")"}]}]], "/.", 
      "ParameterValues7"}], "/.", 
     RowBox[{
      SubscriptBox[
       OverscriptBox["\[Rho]", "^"], "d"], "\[Rule]", 
      RowBox[{"1", "-", 
       SubscriptBox[
        OverscriptBox["\[Rho]", "^"], "h"]}]}]}], "/.", 
    RowBox[{
     SubscriptBox[
      OverscriptBox["\[Rho]", "^"], "h"], "\[Rule]", "Eq\[Rho]H"}]}], "//", 
   "Simplify"}]}]}], "Input",
 ExpressionUUID -> "fb33d29d-f037-432b-8b70-61d57ffd40cc"],

Cell[BoxData["0.5`"], "Output"],

Cell[BoxData["0.7307692307692307`"], "Output"],

Cell[BoxData["0.2692307692307692`"], "Output"],

Cell[BoxData[
 RowBox[{"1.`", " ", "x"}]], "Output"],

Cell[BoxData[
 RowBox[{"0.`", "\[VeryThinSpace]", "+", 
  RowBox[{"2.`", " ", "x"}]}]], "Output"],

Cell[BoxData["24.565275908479137`"], "Output"],

Cell[BoxData[
 FractionBox["1", "153"]], "Output"]
}, Open  ]],

Cell[CellGroupData[{

Cell[BoxData[{
 RowBox[{"Eq11", "=", 
  FractionBox[
   RowBox[{
    RowBox[{"Exp", "[", 
     RowBox[{
      RowBox[{"-", "2"}], "*", "INI", "*", "NE", "*", "SE"}], "]"}], "-", 
    "1"}], 
   RowBox[{
    RowBox[{"Exp", "[", 
     RowBox[{
      RowBox[{"-", "2"}], "*", "NE", "*", "SE"}], "]"}], "-", 
    "1"}]]}], "\[IndentingNewLine]", 
 RowBox[{"Eq9a", "=", 
  RowBox[{
   RowBox[{
    RowBox[{
     RowBox[{
      RowBox[{
       FractionBox[
        RowBox[{"2", "*", 
         SubscriptBox[
          OverscriptBox["\[Rho]", "^"], "h"], "*", 
         SubscriptBox[
          OverscriptBox["\[Rho]", "^"], "d"]}], 
        RowBox[{
         RowBox[{"(", 
          RowBox[{
           SubscriptBox[
            OverscriptBox["\[Rho]", "^"], "h"], "+", 
           RowBox[{"2", "*", 
            SubscriptBox[
             OverscriptBox["\[Rho]", "^"], "d"]}]}], ")"}], "*", 
         RowBox[{"(", 
          RowBox[{
           RowBox[{
            SuperscriptBox["VD", "2"], "*", 
            SubscriptBox[
             OverscriptBox["\[Rho]", "^"], "h"]}], "+", 
           RowBox[{"2", "*", 
            SuperscriptBox["VH", "2"], "*", 
            SubscriptBox[
             OverscriptBox["\[Rho]", "^"], "d"]}]}], ")"}]}]], "*", "2", "*", 
       "Saverage"}], "/.", "Eq2"}], "/.", 
     RowBox[{
      SubscriptBox[
       OverscriptBox["\[Rho]", "^"], "d"], "\[Rule]", 
      RowBox[{"1", "-", 
       SubscriptBox[
        OverscriptBox["\[Rho]", "^"], "h"]}]}]}], "/.", 
    RowBox[{
     SubscriptBox[
      OverscriptBox["\[Rho]", "^"], "h"], "\[Rule]", "Eq\[Rho]H"}]}], "/.", 
   "ParameterValues7"}]}]}], "Input",
 ExpressionUUID -> "9bb07932-3cc7-4e60-ac71-7ff6248625e8"],

Cell[BoxData[
 FractionBox[
  RowBox[{
   RowBox[{"-", "1"}], "+", 
   SuperscriptBox["\[ExponentialE]", 
    RowBox[{
     RowBox[{"-", "0.32111471775789724`"}], " ", 
     RowBox[{"(", 
      RowBox[{"0.`", "\[VeryThinSpace]", "+", 
       RowBox[{"2.`", " ", "x"}]}], ")"}]}]]}], 
  RowBox[{
   RowBox[{"-", "1"}], "+", 
   SuperscriptBox["\[ExponentialE]", 
    RowBox[{
     RowBox[{"-", "49.130551816958274`"}], " ", 
     RowBox[{"(", 
      RowBox[{"0.`", "\[VeryThinSpace]", "+", 
       RowBox[{"2.`", " ", "x"}]}], ")"}]}]]}]]], "Output",
 ExpressionUUID -> "72035758-bc92-4590-bf4c-9fc865377839"],

Cell[BoxData[
 RowBox[{"0.6422294355157946`", " ", "x"}]], "Output",
 ExpressionUUID -> "72035758-bc92-4590-bf4c-9fc865377839"]
}, Open  ]],

Cell[CellGroupData[{

Cell[BoxData[{
 RowBox[{
  RowBox[{"gDfix", "=", 
   RowBox[{"Plot", "[", 
    RowBox[{"Eq11", ",", 
     RowBox[{"{", 
      RowBox[{"x", ",", "MinV", ",", "MaxV"}], "}"}], ",", 
     RowBox[{"PlotRange", "\[Rule]", 
      RowBox[{"{", 
       RowBox[{
        RowBox[{"{", 
         RowBox[{"MinV", ",", "MaxV"}], "}"}], ",", 
        RowBox[{"{", 
         RowBox[{
          RowBox[{"-", "0.01"}], ",", "0.1"}], "}"}]}], "}"}]}], ",", 
     RowBox[{"PlotStyle", "\[Rule]", 
      RowBox[{"{", 
       RowBox[{
        RowBox[{"Thickness", "[", "0.005", "]"}], ",", "Black"}], "}"}]}], 
     ",", 
     RowBox[{"AspectRatio", "\[Rule]", "0.75"}]}], "]"}]}], 
  ";"}], "\[IndentingNewLine]", 
 RowBox[{
  RowBox[{"gLfix", "=", 
   RowBox[{"Plot", "[", 
    RowBox[{"Eq9a", ",", 
     RowBox[{"{", 
      RowBox[{"x", ",", "0", ",", "MaxV"}], "}"}], ",", 
     RowBox[{"PlotRange", "\[Rule]", 
      RowBox[{"{", 
       RowBox[{
        RowBox[{"{", 
         RowBox[{"MinV", ",", "MaxV"}], "}"}], ",", 
        RowBox[{"{", 
         RowBox[{
          RowBox[{"-", "0.01"}], ",", "0.1"}], "}"}]}], "}"}]}], ",", 
     RowBox[{"PlotStyle", "\[Rule]", 
      RowBox[{"{", 
       RowBox[{
        RowBox[{"Thickness", "[", "0.005", "]"}], ",", "Black", ",", 
        "Dashed"}], "}"}]}], ",", 
     RowBox[{"AspectRatio", "\[Rule]", "0.75"}]}], "]"}]}], 
  ";"}], "\[IndentingNewLine]", 
 RowBox[{"Show", "[", 
  RowBox[{"gDfix", ",", "gLfix"}], "]"}]}], "Input",
 ExpressionUUID -> "01e2a564-0816-4ec8-a61f-67ee5b00f7ef"],

Cell[BoxData[
 GraphicsBox[{{{}, {}, 
    {GrayLevel[0], Thickness[0.005], Opacity[1.], LineBox[CompressedData["
1:eJwVzWs0lAkAh3HVYrsoUSIdMThUKuLUbrP6Yx1NoostkWvuyjDkfp9hhhlj
XsO8ISLVxkrZ1bhVeqV04ayOONiESHZD48QOUtj2w3N+Hx89nzAn/5UKCgqO
3/pfcqxoYmcGj0rVda917GJi8meDSkUOj6KfbO0t7mXCpqwq6G0ij9JuHYuc
7GdC5tb0nozgUfOWF7ZnjzJh1zk4pODJo/YVGu3vljMxf1+vu8eCR4U0dYXF
aYbCXVz+gDPCpfQ9Ph7S9QwF7ae72a8tuRSnbuPVt+OhaPIqkPf0pVH5yRNN
nhtZKNPZtJyQxaFo+jVb9ctZ8LcQrb1ly6aGOwM0JizDEWJadd/xSQrF2N6j
PPM+HKV7gq9f2pNE7R1ndShkRED2/JFG3Ll4KunWNMP84EUsqm7JCSuLoezn
V38dll3EFaLQoV41iipZIqtriiLhWlkvKWBEUHMLy3jhFgWHOUWrS15hlPfR
vg1Z6tHwk5M++ozzVHHM7bn+9mhId3kUv3vkR9mOTinxC2LgWLLYILTwouIN
6h7L3GJx7XR1YIPyKerd95RLjkUcPmSUuwfp2FCyKPo23fXxsDmw9311sxrm
fk3b5T8Qj/5Ijc/P+AysEBy7NteSAFr5elnMVWds9p0YrLuSCGmnuO/VpDcC
Mlr+ukwkweVf2h3rsACUx0aZLbOT8fo310WVvAtooC/VJgWlIDev6nJXLgtm
XnlmYvNU3NROmekwuYivD803VVSlYkF+yq6uMQrShyMHQw3ZMLcgVL5LjoWL
7q6ph5VsvKYXixXUE5C6Tyy238FBQLmKwHcoCS+vG3k2Szko3Gd9yPV4Ksoq
6KULSMP+2dHNLvlsqGnpMkYep6F14p7Rmi8caFv1/UA7nY61dgv56ofTcYKl
Xf9kMB0RR+iKeUIunPkeqpcCuWhPvlPV+pGHEypB7fpLXPRrZtUcP5AJWe1i
VpaQh4HRwmlhMR/rxnWnl40zkL9ZTaw3LkCiV8KbVU0ZCJ/KMjExE6Iq3aRq
7HgmLL8cWDmel43qtcac3Z8y0XzBcf/yoAiBfi3yZD4f2hn2r97RcjDEC5PG
mwowZjKlvKorB8uLHVq/9Aigwn0+6RgjRrO5gF0TkYXds/dCI3bkoi24ZEpZ
R4gKrZHSlpe5oNFzVUspIaQbBS//jMjDMWeeRaZXNhppR4tr9CWo8W9dV7le
BK0xK83HzyUQPTUeJu+KEB1tZ3CjXYJH7F5uXJ0I3UoOptwOCZwCq+08GkXI
MTrDONwtgb1txzZDSgTlYGZs+5AElSfDt9a1iSCfKOzrmpVA5x+Jy8CwCJ2f
pgtGDUiYiMVtVqoE9nDmb7QakXDK9pYZqRMQqi39fnMniVpr+e4NGgQY5qtf
BJmSSPH1VRjUJkBFbv88SSdxPebLp0QjArfnjrrKnUjM7PRRbD5EYE3mSf+e
0yQ+R20ZrbAmEKR5JrzehcQzqfeg2JaAwY8+/DhPEm3F1wz97AkUxcc2LgaT
UJwVLq12JjC/Jrl1MISEeYugccaFgHNRWicVRuJIyaqcATcCag9EH9hRJJTU
zhJ/nCPAcpDIfWJJdLPMGor8CHS8KVxhm0DCICTmKzeQgAmzVMUw+dv/b2N3
1nkC/MUbWkpsErNPbXrPMgn8ByuqWgo=
      "]]}}, {{}, {}, 
    {GrayLevel[0], Thickness[0.005], Opacity[1.], Dashing[{Small, Small}], 
     LineBox[CompressedData["
1:eJwVzn881HcAx3G5Qt2ONHJlESPK9MMqobu3Cg9ZKT92dV1qxPk9P86P8+P8
OHd+9EHnx5ek8CjJ/CokLE2aacqSHpxm5ucymgkPlSW17Y/X4/nvS88jyNlL
UUFB4eh//W9g7sHNYsEyy7dxjTbz5TwrKlZHzFj5G5tfKHCu5fawF6w2Fj6j
/cV28joUR7ij7Frti0YNtCW2nYNJrpA7x5bR+wPLaHS07dfVDeKuQHzSm7XF
NG182FPg6cdVRySSPQppJrhixlH24epBsMmRFNCsMH3r9nM+dxeGmW3i0C1H
ENx+8ugujYOwHcvr5ky5YllZLjcYdMDKWc0nuld4WKXu/PLjXScsH1Ad3hbi
DovUL185e3PA3T2xvbLPE3v9XX8eeXAKPVOJb0fFPvBoCjLqjTkL1tIB4YxO
ALybuCVuah6gN8iPj8QGIdFBO39mnyeWLmo5tWeFoF594LhZFh8lJjWGdDsB
OjObwnLafGA9zZG3zIUh/kBl+MyEHwIz3X/sbIvAka2FFu8tA/FYwjndGSrE
ckeFt5F3EBpPV+8ysI/GeBevSnE0GFc81o9PacRCyykgZ0YlFLdbfK2vPhCB
fSt9x9RnAnAXdQYacuMx+52JKcs+DEybYbWhawnIixsYLj4bjkfvh59mXkhE
x9/KC7zMCER1TX1ciBCjI7L1TW5jJKw7JiW9jkloHkyuGewS4sktZvnoPgn2
DnY9FP0ThbCfWHo+n0pRdkc/z3RdDJhz/iqlU1L8WanocsowFmLG4wzGs2TU
WbmHjBwTYZWrru9sRQqCy7ptwvlxOEZKxxTyUvF9ZUvUuf8+8341e9QRm4aX
Lwocvc8k4LXTHWUl1/MIPve7ZelkArTv+o2Hsgisto/0Z8QlguuoocnVSkfC
hF933BoxqMWO2wvT6TCtsmTX5IiRn1Mxf683A7qtnW7njZNQdzIpWaE6E6R1
pD+wPgm5qhlNwfkXwGI0Kn44LIH9W9vNphYy+NprplJyCdrnDxfGlsrwXtYk
8f9GilI+/8UYMwvyLdpmM6+lkAWJBqTSLBhXrLIUJiZjeLaqCEtZuB99c76G
mYLq5ZENvd9m4/7JIn2D6hSkFKtZXx/IhoWBZnWJeSramzl7Mo7lYHH/V5Od
v6RC1fdiX21LDnYeWh33jpsG+bWhL2qNcvGU8wnxHU+D4gmWy8PCXDQ2PrGX
Cs/DsjjPYKMKhfVKG9zLaQSLttG9y6spbA16dENTiaBh2k0ySqdg+TxmRqxC
sNPS8I9yNQpnKoZi3BgEhn3118y1KFx3LM1bp0Wwlt6j//UWCrvzd3TFbiOY
iKDryWwoOBvbmTs5EZRuevVUYEfBK+ut6AcXAvf2Zwkn7ClEvCtvN+EQDKpf
GtE5QuFSF91ZiUfQU2VcUu1CYTS4J+CuJ0HLmK3uYw8KIc2nrxoKCaLTtnbX
eFJI0ledyo4mMN/JiM/mU6BI6w4FEUGdqHeI60eh2U3/3kAiQTnzXNFkCIUV
ipP9FwgBv9XOsUtAQcO/QGc5g+Bz/rYPN8MpGPY6ePnJCIrq59wioygcLque
t6EIeKf6GLwYCjy1sxZ1+QTMFc332CIKAcK1CbqXCOQ3Lgfqx1OIH23rSL9M
kOOYsEkpkYLMQcB4V0TwL5COPPA=
      "]]}}},
  AspectRatio->0.75,
  Axes->{True, True},
  AxesLabel->{None, None},
  AxesOrigin->{0, 0},
  DisplayFunction->Identity,
  Frame->{{False, False}, {False, False}},
  FrameLabel->{{None, None}, {None, None}},
  FrameTicks->{{Automatic, Automatic}, {Automatic, Automatic}},
  GridLines->{None, None},
  GridLinesStyle->Directive[
    GrayLevel[0.5, 0.4]],
  Method->{
   "DefaultBoundaryStyle" -> Automatic, "DefaultMeshStyle" -> 
    AbsolutePointSize[6], "ScalingFunctions" -> None},
  PlotRange->{{-0.011, 0.021}, {-0.01, 0.1}},
  PlotRangeClipping->True,
  PlotRangePadding->{{0, 0}, {0, 0}},
  Ticks->{Automatic, Automatic}]], "Output",
 ExpressionUUID -> "bfe7be10-d574-4fb5-b1e5-1c46ff81d03e"]
}, Open  ]],

Cell["Simulation", "Text",
 ExpressionUUID -> "0b55c207-8645-4a04-a3cc-1ccb291ae769"],

Cell[CellGroupData[{

Cell[BoxData[{
 RowBox[{
  RowBox[{"SampleMax", "=", "10000"}], ";"}], "\[IndentingNewLine]", 
 RowBox[{
  RowBox[{"ChangeMax", "=", "6"}], ";"}], "\[IndentingNewLine]", 
 RowBox[{
  RowBox[{"OutputData", "=", 
   RowBox[{"Table", "[", 
    RowBox[{"0", ",", 
     RowBox[{"{", 
      RowBox[{"i", ",", 
       RowBox[{"SampleMax", "*", 
        RowBox[{"(", 
         RowBox[{"ChangeMax", "+", "1"}], ")"}]}]}], "}"}], ",", 
     RowBox[{"{", 
      RowBox[{"j", ",", "3"}], "}"}]}], "]"}]}], ";"}], "\[IndentingNewLine]", 
 RowBox[{
  RowBox[{
   RowBox[{"OutputResult", "=", 
    RowBox[{"Table", "[", 
     RowBox[{"0", ",", 
      RowBox[{"{", 
       RowBox[{"i", ",", 
        RowBox[{"ChangeMax", "+", "1"}]}], "}"}], ",", 
      RowBox[{"{", 
       RowBox[{"j", ",", "3"}], "}"}]}], "]"}]}], ";"}], 
  "\[IndentingNewLine]"}], "\[IndentingNewLine]", 
 RowBox[{
  RowBox[{"countData", "=", "1"}], ";"}], "\[IndentingNewLine]", 
 RowBox[{
  RowBox[{
   RowBox[{"countResult", "=", "1"}], ";"}], 
  "\[IndentingNewLine]"}], "\[IndentingNewLine]", 
 RowBox[{
  RowBox[{"VectpM", "=", 
   RowBox[{"Table", "[", 
    RowBox[{"0", ",", 
     RowBox[{"{", "SampleMax", "}"}]}], "]"}]}], ";"}], "\[IndentingNewLine]", 
 RowBox[{
  RowBox[{
   RowBox[{"VectWT", "=", 
    RowBox[{"Table", "[", 
     RowBox[{"0", ",", 
      RowBox[{"{", "SampleMax", "}"}]}], "]"}]}], ";"}], 
  "\[IndentingNewLine]"}], "\[IndentingNewLine]", 
 RowBox[{
  RowBox[{"Resultparameter", "=", 
   RowBox[{"Table", "[", 
    RowBox[{"0", ",", 
     RowBox[{"{", 
      RowBox[{"ChangeMax", "+", "1"}], "}"}]}], "]"}]}], 
  ";"}], "\[IndentingNewLine]", 
 RowBox[{
  RowBox[{"ResultFP", "=", 
   RowBox[{"Table", "[", 
    RowBox[{"0", ",", 
     RowBox[{"{", 
      RowBox[{"ChangeMax", "+", "1"}], "}"}]}], "]"}]}], 
  ";"}], "\[IndentingNewLine]", 
 RowBox[{
  RowBox[{
   RowBox[{"ResultWT", "=", 
    RowBox[{"Table", "[", 
     RowBox[{"0", ",", 
      RowBox[{"{", 
       RowBox[{"ChangeMax", "+", "1"}], "}"}]}], "]"}]}], ";"}], 
  "\[IndentingNewLine]"}], "\[IndentingNewLine]", 
 RowBox[{
  RowBox[{"change", "=", "1"}], ";"}], "\[IndentingNewLine]", 
 RowBox[{
  RowBox[{"For", "[", 
   RowBox[{
    RowBox[{"change", "=", "1"}], ",", 
    RowBox[{"change", "\[LessEqual]", 
     RowBox[{"ChangeMax", "+", "1"}]}], ",", 
    RowBox[{"change", "=", 
     RowBox[{"change", "+", "1"}]}], ",", "\[IndentingNewLine]", 
    "\[IndentingNewLine]", 
    RowBox[{
     RowBox[{"If", "[", 
      RowBox[{
       RowBox[{"change", "\[Equal]", "1"}], ",", 
       RowBox[{"x", "=", 
        RowBox[{"-", "0.01"}]}]}], "]"}], ";", "\[IndentingNewLine]", 
     RowBox[{"If", "[", 
      RowBox[{
       RowBox[{"change", "\[Equal]", "2"}], ",", 
       RowBox[{"x", "=", 
        RowBox[{"-", "0.005"}]}]}], "]"}], ";", "\[IndentingNewLine]", 
     RowBox[{"If", "[", 
      RowBox[{
       RowBox[{"change", "\[Equal]", "3"}], ",", 
       RowBox[{"x", "=", "0"}]}], "]"}], ";", "\[IndentingNewLine]", 
     RowBox[{"If", "[", 
      RowBox[{
       RowBox[{"change", "\[Equal]", "4"}], ",", 
       RowBox[{"x", "=", "0.005"}]}], "]"}], ";", "\[IndentingNewLine]", 
     RowBox[{"If", "[", 
      RowBox[{
       RowBox[{"change", "\[Equal]", "5"}], ",", 
       RowBox[{"x", "=", "0.01"}]}], "]"}], ";", "\[IndentingNewLine]", 
     RowBox[{"If", "[", 
      RowBox[{
       RowBox[{"change", "\[Equal]", "6"}], ",", 
       RowBox[{"x", "=", "0.015"}]}], "]"}], ";", "\[IndentingNewLine]", 
     RowBox[{"If", "[", 
      RowBox[{
       RowBox[{"change", "\[Equal]", "7"}], ",", 
       RowBox[{"x", "=", "0.02"}]}], "]"}], ";", "\[IndentingNewLine]", 
     "\[IndentingNewLine]", 
     RowBox[{"sample", "=", "1"}], ";", "\[IndentingNewLine]", 
     RowBox[{"For", "[", 
      RowBox[{
       RowBox[{"sample", "=", "1"}], ",", 
       RowBox[{"sample", "\[LessEqual]", "SampleMax"}], ",", 
       RowBox[{"sample", "=", 
        RowBox[{"sample", "+", "1"}]}], ",", "\[IndentingNewLine]", 
       "\[IndentingNewLine]", 
       RowBox[{
        RowBox[{"xR", "=", "SiteH"}], ";", "\[IndentingNewLine]", 
        RowBox[{"xM", "=", "0"}], ";", "\[IndentingNewLine]", 
        RowBox[{"xRR", "=", "SiteD"}], ";", "\[IndentingNewLine]", 
        RowBox[{"xRM", "=", "0"}], ";", "\[IndentingNewLine]", 
        RowBox[{"xMM", "=", "0"}], ";", "\[IndentingNewLine]", 
        RowBox[{"sampleMutation", "=", 
         RowBox[{"RandomVariate", "[", 
          RowBox[{"MultinomialDistribution", "[", 
           RowBox[{"1", ",", 
            RowBox[{"{", 
             RowBox[{
              FractionBox["xR", 
               RowBox[{"xR", "+", 
                RowBox[{"2", "*", "xRR"}]}]], ",", 
              FractionBox[
               RowBox[{"2", "*", "xRR"}], 
               RowBox[{"xR", "+", 
                RowBox[{"2", "*", "xRR"}]}]]}], "}"}]}], "]"}], "]"}]}], ";", 
        "\[IndentingNewLine]", 
        RowBox[{"xR", "=", 
         RowBox[{"xR", "-", 
          RowBox[{"sampleMutation", "[", 
           RowBox[{"[", "1", "]"}], "]"}]}]}], ";", "\[IndentingNewLine]", 
        RowBox[{"xM", "=", 
         RowBox[{"xM", "+", 
          RowBox[{"sampleMutation", "[", 
           RowBox[{"[", "1", "]"}], "]"}]}]}], ";", "\[IndentingNewLine]", 
        RowBox[{"xRR", "=", 
         RowBox[{"xRR", "-", 
          RowBox[{"sampleMutation", "[", 
           RowBox[{"[", "2", "]"}], "]"}]}]}], ";", "\[IndentingNewLine]", 
        RowBox[{"xRM", "=", 
         RowBox[{"xRM", "+", 
          RowBox[{"sampleMutation", "[", 
           RowBox[{"[", "2", "]"}], "]"}]}]}], ";", "\[IndentingNewLine]", 
        RowBox[{"xMM", "=", "0"}], ";", "\[IndentingNewLine]", 
        "\[IndentingNewLine]", 
        RowBox[{"If", "[", 
         RowBox[{
          RowBox[{
           RowBox[{"xRR", "+", "xRM", "+", "xMM"}], "\[Equal]", "0"}], ",", 
          RowBox[{"pM", "=", 
           FractionBox["xM", 
            RowBox[{"xR", "+", "xM"}]]}]}], "]"}], ";", "\[IndentingNewLine]", 
        RowBox[{"If", "[", 
         RowBox[{
          RowBox[{
           RowBox[{"xR", "+", "xM"}], "\[Equal]", "0"}], ",", 
          RowBox[{"pM", "=", 
           FractionBox[
            RowBox[{
             FractionBox["xRM", "2"], "+", "xMM"}], 
            RowBox[{"xRR", "+", "xRM", "+", "xMM"}]]}]}], "]"}], ";", 
        "\[IndentingNewLine]", 
        RowBox[{"If", "[", 
         RowBox[{
          RowBox[{
           RowBox[{
            RowBox[{"xR", "+", "xM"}], "\[NotEqual]", "0"}], "&&", 
           RowBox[{
            RowBox[{"xRR", "+", "xRM", "+", "xMM"}], "\[NotEqual]", "0"}]}], 
          ",", 
          RowBox[{"pM", "=", 
           RowBox[{
            RowBox[{"VH", "*", 
             FractionBox[
              RowBox[{
               FractionBox["xRM", "2"], "+", "xMM"}], 
              RowBox[{"xRR", "+", "xRM", "+", "xMM"}]]}], "+", 
            RowBox[{"VD", "*", 
             FractionBox["xM", 
              RowBox[{"xR", "+", "xM"}]]}]}]}]}], "]"}], ";", 
        "\[IndentingNewLine]", "\[IndentingNewLine]", 
        RowBox[{"step", "=", "2"}], ";", "\[IndentingNewLine]", 
        RowBox[{"While", "[", 
         RowBox[{
          RowBox[{
           RowBox[{"0", "<", "pM"}], "&&", 
           RowBox[{"pM", "<", "1"}]}], ",", "\[IndentingNewLine]", 
          RowBox[{
           RowBox[{"cR", "=", 
            RowBox[{
             RowBox[{
              RowBox[{"(", 
               RowBox[{"1", "-", "aD"}], ")"}], "*", "wRR", "*", "xRR"}], "+", 
             RowBox[{
              RowBox[{"(", 
               RowBox[{"1", "-", "aD"}], ")"}], "*", 
              FractionBox["wRM", "2"], "*", "xRM"}], "+", 
             RowBox[{"aH", "*", "wR", "*", "xR"}]}]}], ";", 
           "\[IndentingNewLine]", 
           RowBox[{"cM", "=", 
            RowBox[{
             RowBox[{
              RowBox[{"(", 
               RowBox[{"1", "-", "aD"}], ")"}], "*", "wMM", "*", "xMM"}], "+", 
             RowBox[{
              RowBox[{"(", 
               RowBox[{"1", "-", "aD"}], ")"}], "*", 
              FractionBox["wRM", "2"], "*", "xRM"}], "+", 
             RowBox[{"aH", "*", "wM", "*", "xM"}]}]}], ";", 
           "\[IndentingNewLine]", 
           RowBox[{"If", "[", 
            RowBox[{
             RowBox[{
              RowBox[{"xR", "\[Equal]", "0"}], "&&", 
              RowBox[{"xM", "\[Equal]", "0"}]}], ",", 
             RowBox[{"cRR", "=", 
              RowBox[{"aD", "*", "wRR", "*", "xRR"}]}]}], "]"}], ";", 
           "\[IndentingNewLine]", 
           RowBox[{"If", "[", 
            RowBox[{
             RowBox[{
              RowBox[{"xR", "\[NotEqual]", "0"}], "||", 
              RowBox[{"xM", "\[NotEqual]", "0"}]}], ",", 
             RowBox[{"cRR", "=", 
              RowBox[{
               RowBox[{
                RowBox[{"(", 
                 RowBox[{"1", "-", "aH"}], ")"}], "*", 
                FractionBox["fR", "2"], "*", 
                FractionBox[
                 RowBox[{
                  SuperscriptBox["wR", "2"], "*", 
                  SuperscriptBox["xR", "2"]}], 
                 RowBox[{
                  RowBox[{"wR", "*", "xR"}], "+", 
                  RowBox[{"wM", "*", "xM"}]}]]}], "+", 
               RowBox[{"aD", "*", "wRR", "*", "xRR"}]}]}]}], "]"}], ";", 
           "\[IndentingNewLine]", 
           RowBox[{"If", "[", 
            RowBox[{
             RowBox[{
              RowBox[{"xR", "\[Equal]", "0"}], "&&", 
              RowBox[{"xM", "\[Equal]", "0"}]}], ",", 
             RowBox[{"cRM", "=", 
              RowBox[{"aD", "*", "wRM", "*", "xRM"}]}]}], "]"}], ";", 
           "\[IndentingNewLine]", 
           RowBox[{"If", "[", 
            RowBox[{
             RowBox[{
              RowBox[{"xR", "\[NotEqual]", "0"}], "||", 
              RowBox[{"xM", "\[NotEqual]", "0"}]}], ",", 
             RowBox[{"cRM", "=", 
              RowBox[{
               RowBox[{
                RowBox[{"(", 
                 RowBox[{"1", "-", "aH"}], ")"}], "*", 
                FractionBox[
                 RowBox[{"fR", "+", "fM"}], "2"], "*", 
                FractionBox[
                 RowBox[{"wR", "*", "wM", "*", "xR", "*", "xM"}], 
                 RowBox[{
                  RowBox[{"wR", "*", "xR"}], "+", 
                  RowBox[{"wM", "*", "xM"}]}]]}], "+", 
               RowBox[{"aD", "*", "wRM", "*", "xRM"}]}]}]}], "]"}], ";", 
           "\[IndentingNewLine]", 
           RowBox[{"If", "[", 
            RowBox[{
             RowBox[{
              RowBox[{"xR", "\[Equal]", "0"}], "&&", 
              RowBox[{"xM", "\[Equal]", "0"}]}], ",", 
             RowBox[{"cMM", "=", 
              RowBox[{"aD", "*", "wMM", "*", "xMM"}]}]}], "]"}], ";", 
           "\[IndentingNewLine]", 
           RowBox[{"If", "[", 
            RowBox[{
             RowBox[{
              RowBox[{"xR", "\[NotEqual]", "0"}], "||", 
              RowBox[{"xM", "\[NotEqual]", "0"}]}], ",", 
             RowBox[{"cMM", "=", 
              RowBox[{
               RowBox[{
                RowBox[{"(", 
                 RowBox[{"1", "-", "aH"}], ")"}], "*", 
                FractionBox["fM", "2"], "*", 
                FractionBox[
                 RowBox[{
                  SuperscriptBox["wM", "2"], "*", 
                  SuperscriptBox["xM", "2"]}], 
                 RowBox[{
                  RowBox[{"wR", "*", "xR"}], "+", 
                  RowBox[{"wM", "*", "xM"}]}]]}], "+", 
               RowBox[{"aD", "*", "wMM", "*", "xMM"}]}]}]}], "]"}], ";", 
           "\[IndentingNewLine]", 
           RowBox[{"pCellR", "=", 
            FractionBox["cR", 
             RowBox[{"cR", "+", "cM"}]]}], ";", "\[IndentingNewLine]", 
           RowBox[{"pCellM", "=", 
            FractionBox["cM", 
             RowBox[{"cR", "+", "cM"}]]}], ";", "\[IndentingNewLine]", 
           RowBox[{"pCellRR", "=", 
            FractionBox["cRR", 
             RowBox[{"cRR", "+", "cRM", "+", "cMM"}]]}], ";", 
           "\[IndentingNewLine]", 
           RowBox[{"pCellRM", "=", 
            FractionBox["cRM", 
             RowBox[{"cRR", "+", "cRM", "+", "cMM"}]]}], ";", 
           "\[IndentingNewLine]", 
           RowBox[{"pCellMM", "=", 
            FractionBox["cMM", 
             RowBox[{"cRR", "+", "cRM", "+", "cMM"}]]}], ";", 
           "\[IndentingNewLine]", 
           RowBox[{"sampleBirthH", "=", 
            RowBox[{"RandomVariate", "[", 
             RowBox[{"MultinomialDistribution", "[", 
              RowBox[{"SiteH", ",", 
               RowBox[{"{", 
                RowBox[{"pCellR", ",", "pCellM"}], "}"}]}], "]"}], "]"}]}], 
           ";", "\[IndentingNewLine]", 
           RowBox[{"sampleBirthD", "=", 
            RowBox[{"RandomVariate", "[", 
             RowBox[{"MultinomialDistribution", "[", 
              RowBox[{"SiteD", ",", 
               RowBox[{"{", 
                RowBox[{"pCellRR", ",", "pCellRM", ",", "pCellMM"}], "}"}]}], 
              "]"}], "]"}]}], ";", "\[IndentingNewLine]", 
           "\[IndentingNewLine]", 
           RowBox[{"xR", "=", 
            RowBox[{"sampleBirthH", "[", 
             RowBox[{"[", "1", "]"}], "]"}]}], ";", "\[IndentingNewLine]", 
           RowBox[{"xM", "=", 
            RowBox[{"sampleBirthH", "[", 
             RowBox[{"[", "2", "]"}], "]"}]}], ";", "\[IndentingNewLine]", 
           RowBox[{"xRR", "=", 
            RowBox[{"sampleBirthD", "[", 
             RowBox[{"[", "1", "]"}], "]"}]}], ";", "\[IndentingNewLine]", 
           RowBox[{"xRM", "=", 
            RowBox[{"sampleBirthD", "[", 
             RowBox[{"[", "2", "]"}], "]"}]}], ";", "\[IndentingNewLine]", 
           RowBox[{"xMM", "=", 
            RowBox[{"sampleBirthD", "[", 
             RowBox[{"[", "3", "]"}], "]"}]}], ";", "\[IndentingNewLine]", 
           "\[IndentingNewLine]", 
           RowBox[{"If", "[", 
            RowBox[{
             RowBox[{
              RowBox[{"xRR", "+", "xRM", "+", "xMM"}], "\[Equal]", "0"}], ",", 
             RowBox[{"pM", "=", 
              FractionBox["xM", 
               RowBox[{"xR", "+", "xM"}]]}]}], "]"}], ";", 
           "\[IndentingNewLine]", 
           RowBox[{"If", "[", 
            RowBox[{
             RowBox[{
              RowBox[{"xR", "+", "xM"}], "\[Equal]", "0"}], ",", 
             RowBox[{"pM", "=", 
              FractionBox[
               RowBox[{
                FractionBox["xRM", "2"], "+", "xMM"}], 
               RowBox[{"xRR", "+", "xRM", "+", "xMM"}]]}]}], "]"}], ";", 
           "\[IndentingNewLine]", 
           RowBox[{"If", "[", 
            RowBox[{
             RowBox[{
              RowBox[{
               RowBox[{"xR", "+", "xM"}], "\[NotEqual]", "0"}], "&&", 
              RowBox[{
               RowBox[{"xRR", "+", "xRM", "+", "xMM"}], "\[NotEqual]", 
               "0"}]}], ",", 
             RowBox[{"pM", "=", 
              RowBox[{
               RowBox[{"VH", "*", 
                FractionBox["xM", 
                 RowBox[{"xR", "+", "xM"}]]}], "+", 
               RowBox[{"VD", "*", 
                FractionBox[
                 RowBox[{
                  FractionBox["xRM", "2"], "+", "xMM"}], 
                 RowBox[{"xRR", "+", "xRM", "+", "xMM"}]]}]}]}]}], "]"}], ";",
            "\[IndentingNewLine]", "\[IndentingNewLine]", 
           RowBox[{"step", "=", 
            RowBox[{"step", "+", "1"}]}], ";"}]}], "\[IndentingNewLine]", 
         "]"}], ";", "\[IndentingNewLine]", "\[IndentingNewLine]", 
        RowBox[{
         RowBox[{"VectpM", "[", 
          RowBox[{"[", "sample", "]"}], "]"}], "=", "pM"}], ";", 
        "\[IndentingNewLine]", 
        RowBox[{
         RowBox[{"VectWT", "[", 
          RowBox[{"[", "sample", "]"}], "]"}], "=", "step"}], ";", 
        "\[IndentingNewLine]", "\[IndentingNewLine]", 
        RowBox[{
         RowBox[{"OutputData", "[", 
          RowBox[{"[", 
           RowBox[{"countData", ",", "1"}], "]"}], "]"}], "=", "x"}], ";", 
        "\[IndentingNewLine]", 
        RowBox[{
         RowBox[{"OutputData", "[", 
          RowBox[{"[", 
           RowBox[{"countData", ",", "2"}], "]"}], "]"}], "=", "pM"}], ";", 
        "\[IndentingNewLine]", 
        RowBox[{
         RowBox[{"OutputData", "[", 
          RowBox[{"[", 
           RowBox[{"countData", ",", "3"}], "]"}], "]"}], "=", "step"}], ";", 
        "\[IndentingNewLine]", 
        RowBox[{"countData", "=", 
         RowBox[{"countData", "+", "1"}]}], ";"}]}], "\[IndentingNewLine]", 
      "\[IndentingNewLine]", "]"}], ";", "\[IndentingNewLine]", 
     "\[IndentingNewLine]", 
     RowBox[{
      RowBox[{"Resultparameter", "[", 
       RowBox[{"[", "change", "]"}], "]"}], "=", "x"}], ";", 
     "\[IndentingNewLine]", 
     RowBox[{
      RowBox[{"ResultFP", "[", 
       RowBox[{"[", "change", "]"}], "]"}], "=", 
      FractionBox[
       RowBox[{"Total", "[", "VectpM", "]"}], "SampleMax"]}], ";", 
     "\[IndentingNewLine]", 
     RowBox[{
      RowBox[{"ResultWT", "[", 
       RowBox[{"[", "change", "]"}], "]"}], "=", 
      FractionBox[
       RowBox[{"Total", "[", "VectWT", "]"}], "SampleMax"]}], ";", 
     "\[IndentingNewLine]", "\[IndentingNewLine]", 
     RowBox[{
      RowBox[{"OutputResult", "[", 
       RowBox[{"[", 
        RowBox[{"countResult", ",", "1"}], "]"}], "]"}], "=", "x"}], ";", 
     "\[IndentingNewLine]", 
     RowBox[{
      RowBox[{"OutputResult", "[", 
       RowBox[{"[", 
        RowBox[{"countResult", ",", "2"}], "]"}], "]"}], "=", 
      FractionBox[
       RowBox[{"Total", "[", "VectpM", "]"}], "SampleMax"]}], ";", 
     "\[IndentingNewLine]", 
     RowBox[{
      RowBox[{"OutputResult", "[", 
       RowBox[{"[", 
        RowBox[{"countResult", ",", "2"}], "]"}], "]"}], "=", 
      FractionBox[
       RowBox[{"Total", "[", "VectWT", "]"}], "SampleMax"]}], ";", 
     "\[IndentingNewLine]", 
     RowBox[{"countResult", "=", 
      RowBox[{"countResult", "+", "1"}]}], ";", "\[IndentingNewLine]", 
     "\[IndentingNewLine]", 
     RowBox[{"Print", "[", "change", "]"}]}]}], "\[IndentingNewLine]", 
   "\[IndentingNewLine]", "]"}], ";"}]}], "Input",
 ExpressionUUID -> "d0a0ead7-74f3-4780-ba3f-63790eaa88c2"],

Cell[CellGroupData[{

Cell[BoxData["1"], "Print",
 ExpressionUUID -> "419523a9-8e72-49c1-b2ef-457503fc23ee"],

Cell[BoxData["2"], "Print",
 ExpressionUUID -> "419523a9-8e72-49c1-b2ef-457503fc23ee"],

Cell[BoxData["3"], "Print",
 ExpressionUUID -> "419523a9-8e72-49c1-b2ef-457503fc23ee"],

Cell[BoxData["4"], "Print",
 ExpressionUUID -> "419523a9-8e72-49c1-b2ef-457503fc23ee"],

Cell[BoxData["5"], "Print",
 ExpressionUUID -> "419523a9-8e72-49c1-b2ef-457503fc23ee"],

Cell[BoxData["6"], "Print",
 ExpressionUUID -> "419523a9-8e72-49c1-b2ef-457503fc23ee"],

Cell[BoxData["7"], "Print",
 ExpressionUUID -> "419523a9-8e72-49c1-b2ef-457503fc23ee"]
}, Open  ]]
}, Open  ]],

Cell["Output of the data", "Text",
 ExpressionUUID -> "cc524d62-854c-497c-b177-a57acfd17b9d"],

Cell[CellGroupData[{

Cell[BoxData[{"Resultparameter", "\[IndentingNewLine]", "ResultFP", "\
\[IndentingNewLine]", 
 RowBox[{"N", "[", "ResultWT", "]"}]}], "Input",
 ExpressionUUID -> "c79f2448-8243-45d1-a4a5-e3de373e3807"],

Cell[BoxData[
 RowBox[{"{", 
  RowBox[{
   RowBox[{"-", "0.01`"}], ",", 
   RowBox[{"-", "0.005`"}], ",", "0", ",", "0.005`", ",", "0.01`", ",", 
   "0.015`", ",", "0.02`"}], "}"}]], "Output",
 ExpressionUUID -> "dc140977-55c4-47d0-b49a-dc6af59e6826"],

Cell[BoxData[
 RowBox[{"{", 
  RowBox[{
  "0.005`", ",", "0.0061`", ",", "0.006500000000000001`", ",", 
   "0.008400000000000001`", ",", "0.008400000000000001`", ",", 
   "0.010700000000000001`", ",", "0.014100000000000001`"}], "}"}]], "Output",
 ExpressionUUID -> "dc140977-55c4-47d0-b49a-dc6af59e6826"],

Cell[BoxData[
 RowBox[{"{", 
  RowBox[{
  "5.7138`", ",", "5.8208`", ",", "5.7267`", ",", "5.878`", ",", "5.8776`", 
   ",", "5.9667`", ",", "6.0982`"}], "}"}]], "Output",
 ExpressionUUID -> "dc140977-55c4-47d0-b49a-dc6af59e6826"]
}, Open  ]],

Cell["Plot (Fixation probability)", "Text",
 ExpressionUUID -> "0eb67699-f539-4b0f-a75f-f34a126950c2"],

Cell[CellGroupData[{

Cell[BoxData[{
 RowBox[{
  RowBox[{"PlotpM", "=", 
   RowBox[{"Table", "[", 
    RowBox[{"0", ",", 
     RowBox[{"{", 
      RowBox[{"i", ",", 
       RowBox[{"ChangeMax", "+", "1"}]}], "}"}], ",", 
     RowBox[{"{", 
      RowBox[{"j", ",", "2"}], "}"}]}], "]"}]}], ";"}], "\[IndentingNewLine]", 
 RowBox[{
  RowBox[{"PlotpMlog", "=", 
   RowBox[{"Table", "[", 
    RowBox[{"0", ",", 
     RowBox[{"{", 
      RowBox[{"i", ",", 
       RowBox[{"ChangeMax", "+", "1"}]}], "}"}], ",", 
     RowBox[{"{", 
      RowBox[{"j", ",", "2"}], "}"}]}], "]"}]}], ";"}], "\[IndentingNewLine]", 
 RowBox[{
  RowBox[{"For", "[", 
   RowBox[{
    RowBox[{"change", "=", "1"}], ",", 
    RowBox[{"change", "\[LessEqual]", 
     RowBox[{"ChangeMax", "+", "1"}]}], ",", 
    RowBox[{"change", "=", 
     RowBox[{"change", "+", "1"}]}], ",", "\[IndentingNewLine]", 
    RowBox[{
     RowBox[{
      RowBox[{"PlotpM", "[", 
       RowBox[{"[", 
        RowBox[{"change", ",", "1"}], "]"}], "]"}], "=", 
      RowBox[{"Resultparameter", "[", 
       RowBox[{"[", "change", "]"}], "]"}]}], ";", "\[IndentingNewLine]", 
     RowBox[{
      RowBox[{"PlotpM", "[", 
       RowBox[{"[", 
        RowBox[{"change", ",", "2"}], "]"}], "]"}], "=", 
      RowBox[{"ResultFP", "[", 
       RowBox[{"[", "change", "]"}], "]"}]}], ";", "\[IndentingNewLine]", 
     RowBox[{
      RowBox[{"PlotpMlog", "[", 
       RowBox[{"[", 
        RowBox[{"change", ",", "1"}], "]"}], "]"}], "=", 
      RowBox[{"Resultparameter", "[", 
       RowBox[{"[", "change", "]"}], "]"}]}], ";", "\[IndentingNewLine]", 
     RowBox[{
      RowBox[{"PlotpMlog", "[", 
       RowBox[{"[", 
        RowBox[{"change", ",", "2"}], "]"}], "]"}], "=", 
      RowBox[{"Log", "[", 
       RowBox[{"10", ",", 
        RowBox[{"ResultFP", "[", 
         RowBox[{"[", "change", "]"}], "]"}]}], "]"}]}], ";"}]}], 
   "\[IndentingNewLine]", "]"}], ";"}], "\[IndentingNewLine]", 
 RowBox[{"gNumerical", "=", 
  RowBox[{"ListPlot", "[", 
   RowBox[{"PlotpM", ",", 
    RowBox[{"PlotRange", "\[Rule]", 
     RowBox[{"{", 
      RowBox[{
       RowBox[{"{", 
        RowBox[{"MinV", ",", "MaxV"}], "}"}], ",", 
       RowBox[{"{", 
        RowBox[{"0", ",", "0.05"}], "}"}]}], "}"}]}], ",", 
    RowBox[{"PlotStyle", "\[Rule]", 
     RowBox[{"{", 
      RowBox[{
       RowBox[{"Thickness", "[", "0.005", "]"}], ",", "Black"}], "}"}]}]}], 
   "]"}]}], "\[IndentingNewLine]", 
 RowBox[{"gLogNumerical", "=", 
  RowBox[{"ListPlot", "[", 
   RowBox[{"PlotpMlog", ",", 
    RowBox[{"PlotRange", "\[Rule]", 
     RowBox[{"{", 
      RowBox[{
       RowBox[{"{", 
        RowBox[{"MinV", ",", "MaxV"}], "}"}], ",", 
       RowBox[{"{", 
        RowBox[{
         RowBox[{"-", "4"}], ",", 
         RowBox[{"-", "1"}]}], "}"}]}], "}"}]}], ",", 
    RowBox[{"PlotStyle", "\[Rule]", 
     RowBox[{"{", 
      RowBox[{
       RowBox[{"Thickness", "[", "0.005", "]"}], ",", "Black"}], "}"}]}]}], 
   "]"}]}], "\[IndentingNewLine]", "PlotpM"}], "Input",
 ExpressionUUID -> "68797e20-b6aa-433c-bb68-c987ab1d4f8e"],

Cell[BoxData[
 GraphicsBox[{{}, {{}, 
    {GrayLevel[0], PointSize[0.012833333333333334`], Thickness[0.005], 
     PointBox[{{-0.01, 0.005}, {-0.005, 0.0061}, {0., 0.006500000000000001}, {
      0.005, 0.008400000000000001}, {0.01, 0.008400000000000001}, {0.015, 
      0.010700000000000001`}, {0.02, 0.014100000000000001`}}]}, {}}, {}},
  AspectRatio->NCache[GoldenRatio^(-1), 0.6180339887498948],
  Axes->{True, True},
  AxesLabel->{None, None},
  AxesOrigin->{0, 0},
  DisplayFunction->Identity,
  Frame->{{False, False}, {False, False}},
  FrameLabel->{{None, None}, {None, None}},
  FrameTicks->{{Automatic, Automatic}, {Automatic, Automatic}},
  GridLines->{None, None},
  GridLinesStyle->Directive[
    GrayLevel[0.5, 0.4]],
  Method->{},
  PlotRange->{{-0.011, 0.021}, {0, 0.05}},
  PlotRangeClipping->True,
  PlotRangePadding->{{0, 0}, {0, 0}},
  Ticks->{Automatic, Automatic}]], "Output",
 ExpressionUUID -> "34307441-7580-43a0-b435-9ffe28cfb9ad"],

Cell[BoxData[
 GraphicsBox[{{}, {{}, 
    {GrayLevel[0], PointSize[0.012833333333333334`], Thickness[0.005], 
     PointBox[{{-0.01, -2.301029995663981}, {-0.005, -2.214670164989233}, {
      0., -2.1870866433571443`}, {0.005, -2.0757207139381184`}, {
      0.01, -2.0757207139381184`}, {0.015, -1.97061622231479}, {
      0.02, -1.8507808873446199`}}]}, {}}, {}},
  AspectRatio->NCache[GoldenRatio^(-1), 0.6180339887498948],
  Axes->{True, True},
  AxesLabel->{None, None},
  AxesOrigin->{0, -1.015},
  DisplayFunction->Identity,
  Frame->{{False, False}, {False, False}},
  FrameLabel->{{None, None}, {None, None}},
  FrameTicks->{{Automatic, Automatic}, {Automatic, Automatic}},
  GridLines->{None, None},
  GridLinesStyle->Directive[
    GrayLevel[0.5, 0.4]],
  Method->{},
  PlotRange->{{-0.011, 0.021}, {-4, -1}},
  PlotRangeClipping->True,
  PlotRangePadding->{{0, 0}, {0, 0}},
  Ticks->{Automatic, Automatic}]], "Output",
 ExpressionUUID -> "34307441-7580-43a0-b435-9ffe28cfb9ad"],

Cell[BoxData[
 RowBox[{"{", 
  RowBox[{
   RowBox[{"{", 
    RowBox[{
     RowBox[{"-", "0.01`"}], ",", "0.005`"}], "}"}], ",", 
   RowBox[{"{", 
    RowBox[{
     RowBox[{"-", "0.005`"}], ",", "0.0061`"}], "}"}], ",", 
   RowBox[{"{", 
    RowBox[{"0", ",", "0.006500000000000001`"}], "}"}], ",", 
   RowBox[{"{", 
    RowBox[{"0.005`", ",", "0.008400000000000001`"}], "}"}], ",", 
   RowBox[{"{", 
    RowBox[{"0.01`", ",", "0.008400000000000001`"}], "}"}], ",", 
   RowBox[{"{", 
    RowBox[{"0.015`", ",", "0.010700000000000001`"}], "}"}], ",", 
   RowBox[{"{", 
    RowBox[{"0.02`", ",", "0.014100000000000001`"}], "}"}]}], "}"}]], "Output",
 ExpressionUUID -> "34307441-7580-43a0-b435-9ffe28cfb9ad"]
}, Open  ]],

Cell[TextData[{
 "Wilson score interval (95% Confidence interval)\nBecause the probability \
variable ",
 Cell[BoxData[
  FormBox[
   FractionBox[
    RowBox[{
     OverscriptBox["u", "^"], " ", "-", " ", "u"}], 
    SqrtBox[
     RowBox[{
      RowBox[{"u", "(", 
       RowBox[{"1", "-", "u"}], ")"}], "/", "n"}]]], TraditionalForm]],
  ExpressionUUID -> "eed1098e-c200-47e5-8619-b90c87906659"],
 " (where, estimated fixation probability ",
 Cell[BoxData[
  FormBox[
   RowBox[{
    OverscriptBox["u", "^"], "=", 
    FractionBox["x", "n"]}], TraditionalForm]],
  ExpressionUUID -> "e21fce47-87b8-45f6-af5c-a9aa8a07715d"],
 " and the fixation probability u) approximately depends on the normal \
distribution, Normal (0,1), we have 95% Confidence interval for the fixation \
probability, Pr[",
 Cell[BoxData[
  FormBox[
   UnderscriptBox["z", "_"], TraditionalForm]],
  ExpressionUUID -> "a5db449a-5a77-42e0-a7c6-11d3b8b6986a"],
 " < u < ",
 Cell[BoxData[
  FormBox[
   OverscriptBox["z", "_"], TraditionalForm]],
  ExpressionUUID -> "1e418fa1-0ebc-426b-a867-9d412cc1a66c"],
 "] ~ 0.95."
}], "Text",
 ExpressionUUID -> "93073637-5d61-41ed-a238-eae7c1317bd4"],

Cell[CellGroupData[{

Cell[BoxData[{
 RowBox[{
  RowBox[{"z", "=", "1.96"}], ";"}], "\[IndentingNewLine]", 
 RowBox[{
  UnderscriptBox["z", "_"], "=", 
  RowBox[{
   RowBox[{
    RowBox[{
     FractionBox["n", 
      RowBox[{"n", "+", 
       SuperscriptBox["z", "2"]}]], 
     RowBox[{"(", 
      RowBox[{
       OverscriptBox["u", "^"], "+", 
       RowBox[{
        FractionBox["1", 
         RowBox[{"2", "*", "n"}]], "*", 
        SuperscriptBox["z", "2"]}], "-", 
       RowBox[{"z", "*", 
        SqrtBox[
         RowBox[{
          RowBox[{
           FractionBox["1", "n"], "*", 
           OverscriptBox["u", "^"], "*", 
           RowBox[{"(", 
            RowBox[{"1", "-", 
             OverscriptBox["u", "^"]}], ")"}]}], "+", 
          RowBox[{
           FractionBox["1", 
            RowBox[{"4", "*", 
             SuperscriptBox["n", "2"]}]], "*", 
           SuperscriptBox["z", "2"]}]}]]}]}], ")"}]}], "/.", 
    RowBox[{"n", "\[Rule]", "SampleMax"}]}], "/.", 
   RowBox[{
    OverscriptBox["u", "^"], "\[Rule]", 
    "ResultFP"}]}]}], "\[IndentingNewLine]", 
 RowBox[{
  OverscriptBox["z", "_"], "=", 
  RowBox[{
   RowBox[{
    RowBox[{
     FractionBox["n", 
      RowBox[{"n", "+", 
       SuperscriptBox["z", "2"]}]], 
     RowBox[{"(", 
      RowBox[{
       OverscriptBox["u", "^"], "+", 
       RowBox[{
        FractionBox["1", 
         RowBox[{"2", "*", "n"}]], "*", 
        SuperscriptBox["z", "2"]}], "+", 
       RowBox[{"z", "*", 
        SqrtBox[
         RowBox[{
          RowBox[{
           FractionBox["1", "n"], "*", 
           OverscriptBox["u", "^"], "*", 
           RowBox[{"(", 
            RowBox[{"1", "-", 
             OverscriptBox["u", "^"]}], ")"}]}], "+", 
          RowBox[{
           FractionBox["1", 
            RowBox[{"4", "*", 
             SuperscriptBox["n", "2"]}]], "*", 
           SuperscriptBox["z", "2"]}]}]]}]}], ")"}]}], "/.", 
    RowBox[{"n", "\[Rule]", "SampleMax"}]}], "/.", 
   RowBox[{
    OverscriptBox["u", "^"], "\[Rule]", "ResultFP"}]}]}]}], "Input",
 ExpressionUUID -> "2395fb62-add3-40b4-ae16-57767d46c6d3"],

Cell[BoxData[
 RowBox[{"{", 
  RowBox[{
  "0.0037948819508045874`", ",", "0.004752081455057902`", ",", 
   "0.005103392041684966`", ",", "0.006790379304407558`", ",", 
   "0.006790379304407558`", ",", "0.00886298414158161`", ",", 
   "0.011968608301383377`"}], "}"}]], "Output",
 ExpressionUUID -> "221ac382-0455-4d12-a163-e0f97e8c5140"],

Cell[BoxData[
 RowBox[{"{", 
  RowBox[{
  "0.00658529040218429`", ",", "0.007827246070479889`", ",", 
   "0.008275628273870612`", ",", "0.01038718176373251`", ",", 
   "0.01038718176373251`", ",", "0.012912810469160733`", ",", 
   "0.016604575024510154`"}], "}"}]], "Output",
 ExpressionUUID -> "221ac382-0455-4d12-a163-e0f97e8c5140"]
}, Open  ]],

Cell[CellGroupData[{

Cell[BoxData[{
 RowBox[{
  RowBox[{"PlotCIunder", "=", 
   RowBox[{"Table", "[", 
    RowBox[{"0", ",", 
     RowBox[{"{", 
      RowBox[{"i", ",", 
       RowBox[{"ChangeMax", "+", "1"}]}], "}"}], ",", 
     RowBox[{"{", 
      RowBox[{"j", ",", "2"}], "}"}]}], "]"}]}], ";"}], "\[IndentingNewLine]", 
 RowBox[{
  RowBox[{"PlotCIupper", "=", 
   RowBox[{"Table", "[", 
    RowBox[{"0", ",", 
     RowBox[{"{", 
      RowBox[{"i", ",", 
       RowBox[{"ChangeMax", "+", "1"}]}], "}"}], ",", 
     RowBox[{"{", 
      RowBox[{"j", ",", "2"}], "}"}]}], "]"}]}], ";"}], "\[IndentingNewLine]", 
 RowBox[{
  RowBox[{"For", "[", 
   RowBox[{
    RowBox[{"change", "=", "1"}], ",", 
    RowBox[{"change", "\[LessEqual]", 
     RowBox[{"ChangeMax", "+", "1"}]}], ",", 
    RowBox[{"change", "=", 
     RowBox[{"change", "+", "1"}]}], ",", "\[IndentingNewLine]", 
    RowBox[{
     RowBox[{
      RowBox[{"PlotCIunder", "[", 
       RowBox[{"[", 
        RowBox[{"change", ",", "1"}], "]"}], "]"}], "=", 
      RowBox[{"Resultparameter", "[", 
       RowBox[{"[", "change", "]"}], "]"}]}], ";", "\[IndentingNewLine]", 
     RowBox[{
      RowBox[{"PlotCIupper", "[", 
       RowBox[{"[", 
        RowBox[{"change", ",", "1"}], "]"}], "]"}], "=", 
      RowBox[{"Resultparameter", "[", 
       RowBox[{"[", "change", "]"}], "]"}]}], ";", "\[IndentingNewLine]", 
     RowBox[{
      RowBox[{"PlotCIunder", "[", 
       RowBox[{"[", 
        RowBox[{"change", ",", "2"}], "]"}], "]"}], "=", 
      RowBox[{
       UnderscriptBox["z", "_"], "[", 
       RowBox[{"[", "change", "]"}], "]"}]}], ";", "\[IndentingNewLine]", 
     RowBox[{
      RowBox[{"PlotCIupper", "[", 
       RowBox[{"[", 
        RowBox[{"change", ",", "2"}], "]"}], "]"}], "=", 
      RowBox[{
       OverscriptBox["z", "_"], "[", 
       RowBox[{"[", "change", "]"}], "]"}]}], ";"}]}], "\[IndentingNewLine]", 
   "]"}], ";"}], "\[IndentingNewLine]", 
 RowBox[{
  RowBox[{"gCIupperDot", "=", 
   RowBox[{"ListPlot", "[", 
    RowBox[{"PlotCIupper", ",", 
     RowBox[{"PlotRange", "\[Rule]", 
      RowBox[{"{", 
       RowBox[{
        RowBox[{"{", 
         RowBox[{"MinV", ",", "MaxV"}], "}"}], ",", 
        RowBox[{"{", 
         RowBox[{"0", ",", "0.05"}], "}"}]}], "}"}]}], ",", 
     RowBox[{"PlotStyle", "\[Rule]", 
      RowBox[{"{", 
       RowBox[{
        RowBox[{"Thickness", "[", "0.005", "]"}], ",", "Red"}], "}"}]}]}], 
    "]"}]}], ";"}], "\[IndentingNewLine]", 
 RowBox[{
  RowBox[{"gCIunderDot", "=", 
   RowBox[{"ListPlot", "[", 
    RowBox[{"PlotCIunder", ",", 
     RowBox[{"PlotRange", "\[Rule]", 
      RowBox[{"{", 
       RowBox[{
        RowBox[{"{", 
         RowBox[{"MinV", ",", "MaxV"}], "}"}], ",", 
        RowBox[{"{", 
         RowBox[{"0", ",", "0.05"}], "}"}]}], "}"}]}], ",", 
     RowBox[{"PlotStyle", "\[Rule]", 
      RowBox[{"{", 
       RowBox[{
        RowBox[{"Thickness", "[", "0.005", "]"}], ",", "Blue"}], "}"}]}]}], 
    "]"}]}], ";"}], "\[IndentingNewLine]", 
 RowBox[{"Show", "[", 
  RowBox[{"gNumerical", ",", "gCIunderDot", ",", "gCIupperDot"}], 
  "]"}], "\[IndentingNewLine]"}], "Input",
 ExpressionUUID -> "1f6077a1-6bc8-4900-a0f6-6b8ef0fe99e5"],

Cell[BoxData[
 GraphicsBox[{{{}, {{}, 
     {GrayLevel[0], PointSize[0.012833333333333334`], Thickness[0.005], 
      PointBox[{{-0.01, 0.005}, {-0.005, 0.0061}, {0., 
       0.006500000000000001}, {0.005, 0.008400000000000001}, {0.01, 
       0.008400000000000001}, {0.015, 0.010700000000000001`}, {0.02, 
       0.014100000000000001`}}]}, {}}, {}}, {{}, {{}, 
     {RGBColor[0, 0, 1], PointSize[0.012833333333333334`], Thickness[0.005], 
      PointBox[{{-0.01, 0.0037948819508045874`}, {-0.005, 
       0.004752081455057902}, {0., 0.005103392041684966}, {0.005, 
       0.006790379304407558}, {0.01, 0.006790379304407558}, {0.015, 
       0.00886298414158161}, {0.02, 
       0.011968608301383377`}}]}, {}}, {}}, {{}, {{}, 
     {RGBColor[1, 0, 0], PointSize[0.012833333333333334`], Thickness[0.005], 
      PointBox[{{-0.01, 0.00658529040218429}, {-0.005, 
       0.007827246070479889}, {0., 0.008275628273870612}, {0.005, 
       0.01038718176373251}, {0.01, 0.01038718176373251}, {0.015, 
       0.012912810469160733`}, {0.02, 0.016604575024510154`}}]}, {}}, {}}},
  AspectRatio->NCache[GoldenRatio^(-1), 0.6180339887498948],
  Axes->{True, True},
  AxesLabel->{None, None},
  AxesOrigin->{0, 0},
  DisplayFunction->Identity,
  Frame->{{False, False}, {False, False}},
  FrameLabel->{{None, None}, {None, None}},
  FrameTicks->{{Automatic, Automatic}, {Automatic, Automatic}},
  GridLines->{None, None},
  GridLinesStyle->Directive[
    GrayLevel[0.5, 0.4]],
  Method->{},
  PlotRange->{{-0.011, 0.021}, {0, 0.05}},
  PlotRangeClipping->True,
  PlotRangePadding->{{0, 0}, {0, 0}},
  Ticks->{Automatic, Automatic}]], "Output",
 ExpressionUUID -> "7e6e8f15-d989-4406-9a0f-0aed467469c8"]
}, Open  ]],

Cell[CellGroupData[{

Cell[BoxData[{
 OverscriptBox["z", "_"], "\[IndentingNewLine]", 
 RowBox[{"PlotpM", "[", 
  RowBox[{"[", 
   RowBox[{"All", ",", "2"}], "]"}], "]"}], "\[IndentingNewLine]", 
 UnderscriptBox["z", "_"], "\[IndentingNewLine]", 
 RowBox[{
  RowBox[{"gCIupper", "=", 
   RowBox[{"ListPlot", "[", 
    RowBox[{"PlotCIupper", ",", 
     RowBox[{"PlotRange", "\[Rule]", 
      RowBox[{"{", 
       RowBox[{
        RowBox[{"{", 
         RowBox[{"MinV", ",", "MaxV"}], "}"}], ",", 
        RowBox[{"{", 
         RowBox[{"0", ",", "0.05"}], "}"}]}], "}"}]}], ",", 
     RowBox[{"PlotStyle", "\[Rule]", 
      RowBox[{"{", 
       RowBox[{
        RowBox[{"Thickness", "[", "0.005", "]"}], ",", "Black"}], "}"}]}], 
     ",", 
     RowBox[{"PlotMarkers", "\[Rule]", 
      RowBox[{"{", "\"\<-\>\"", "}"}]}]}], "]"}]}], 
  ";"}], "\[IndentingNewLine]", 
 RowBox[{
  RowBox[{"gCIunder", "=", 
   RowBox[{"ListPlot", "[", 
    RowBox[{"PlotCIunder", ",", 
     RowBox[{"PlotRange", "\[Rule]", 
      RowBox[{"{", 
       RowBox[{
        RowBox[{"{", 
         RowBox[{"MinV", ",", "MaxV"}], "}"}], ",", 
        RowBox[{"{", 
         RowBox[{"0", ",", "0.05"}], "}"}]}], "}"}]}], ",", 
     RowBox[{"PlotStyle", "\[Rule]", 
      RowBox[{"{", 
       RowBox[{
        RowBox[{"Thickness", "[", "0.005", "]"}], ",", "Black"}], "}"}]}], 
     ",", 
     RowBox[{"PlotMarkers", "\[Rule]", 
      RowBox[{"{", "\"\<-\>\"", "}"}]}]}], "]"}]}], 
  ";"}], "\[IndentingNewLine]", 
 RowBox[{"Show", "[", 
  RowBox[{"gNumerical", ",", "gCIunder", ",", "gCIupper"}], 
  "]"}], "\[IndentingNewLine]"}], "Input",
 ExpressionUUID -> "04c80317-48a1-4972-8bd6-6892bd35b72a"],

Cell[BoxData[
 RowBox[{"{", 
  RowBox[{
  "0.00658529040218429`", ",", "0.007827246070479889`", ",", 
   "0.008275628273870612`", ",", "0.01038718176373251`", ",", 
   "0.01038718176373251`", ",", "0.012912810469160733`", ",", 
   "0.016604575024510154`"}], "}"}]], "Output",
 ExpressionUUID -> "8977e278-87c5-4955-bdb4-ab38c71615f6"],

Cell[BoxData[
 RowBox[{"{", 
  RowBox[{
  "0.005`", ",", "0.0061`", ",", "0.006500000000000001`", ",", 
   "0.008400000000000001`", ",", "0.008400000000000001`", ",", 
   "0.010700000000000001`", ",", "0.014100000000000001`"}], "}"}]], "Output",
 ExpressionUUID -> "8977e278-87c5-4955-bdb4-ab38c71615f6"],

Cell[BoxData[
 RowBox[{"{", 
  RowBox[{
  "0.0037948819508045874`", ",", "0.004752081455057902`", ",", 
   "0.005103392041684966`", ",", "0.006790379304407558`", ",", 
   "0.006790379304407558`", ",", "0.00886298414158161`", ",", 
   "0.011968608301383377`"}], "}"}]], "Output",
 ExpressionUUID -> "8977e278-87c5-4955-bdb4-ab38c71615f6"],

Cell[BoxData[
 GraphicsBox[{{{}, {{}, 
     {GrayLevel[0], PointSize[0.012833333333333334`], Thickness[0.005], 
      PointBox[{{-0.01, 0.005}, {-0.005, 0.0061}, {0., 
       0.006500000000000001}, {0.005, 0.008400000000000001}, {0.01, 
       0.008400000000000001}, {0.015, 0.010700000000000001`}, {0.02, 
       0.014100000000000001`}}]}, {}}, {}}, {{}, {
     {GrayLevel[0], AbsolutePointSize[6], Thickness[0.005], 
      GeometricTransformationBox[
       TagBox[InsetBox["-", {0., 0.}],
        "InsetString"], {{{-0.01, 0.0037948819508045874`}}, {{-0.005, 
       0.004752081455057902}}, {{0., 0.005103392041684966}}, {{0.005, 
       0.006790379304407558}}, {{0.01, 0.006790379304407558}}, {{0.015, 
       0.00886298414158161}}, {{0.02, 
       0.011968608301383377`}}}]}, {}}, {}}, {{}, {
     {GrayLevel[0], AbsolutePointSize[6], Thickness[0.005], 
      GeometricTransformationBox[
       TagBox[InsetBox["-", {0., 0.}],
        "InsetString"], {{{-0.01, 0.00658529040218429}}, {{-0.005, 
       0.007827246070479889}}, {{0., 0.008275628273870612}}, {{0.005, 
       0.01038718176373251}}, {{0.01, 0.01038718176373251}}, {{0.015, 
       0.012912810469160733`}}, {{0.02, 0.016604575024510154`}}}]}, {}}, {}}},
  AspectRatio->NCache[GoldenRatio^(-1), 0.6180339887498948],
  Axes->{True, True},
  AxesLabel->{None, None},
  AxesOrigin->{0, 0},
  DisplayFunction->Identity,
  Frame->{{False, False}, {False, False}},
  FrameLabel->{{None, None}, {None, None}},
  FrameTicks->{{Automatic, Automatic}, {Automatic, Automatic}},
  GridLines->{None, None},
  GridLinesStyle->Directive[
    GrayLevel[0.5, 0.4]],
  Method->{},
  PlotRange->{{-0.011, 0.021}, {0, 0.05}},
  PlotRangeClipping->True,
  PlotRangePadding->{{0, 0}, {0, 0}},
  Ticks->{Automatic, Automatic}]], "Output",
 ExpressionUUID -> "8977e278-87c5-4955-bdb4-ab38c71615f6"]
}, Open  ]],

Cell[CellGroupData[{

Cell[BoxData[{
 RowBox[{
  RowBox[{"PlotCI1", "=", 
   RowBox[{"Table", "[", 
    RowBox[{"0", ",", 
     RowBox[{"{", 
      RowBox[{"i", ",", "2"}], "}"}], ",", 
     RowBox[{"{", 
      RowBox[{"j", ",", "2"}], "}"}]}], "]"}]}], ";"}], "\[IndentingNewLine]", 
 RowBox[{
  RowBox[{"PlotCI2", "=", 
   RowBox[{"Table", "[", 
    RowBox[{"0", ",", 
     RowBox[{"{", 
      RowBox[{"i", ",", "2"}], "}"}], ",", 
     RowBox[{"{", 
      RowBox[{"j", ",", "2"}], "}"}]}], "]"}]}], ";"}], "\[IndentingNewLine]", 
 RowBox[{
  RowBox[{"PlotCI3", "=", 
   RowBox[{"Table", "[", 
    RowBox[{"0", ",", 
     RowBox[{"{", 
      RowBox[{"i", ",", "2"}], "}"}], ",", 
     RowBox[{"{", 
      RowBox[{"j", ",", "2"}], "}"}]}], "]"}]}], ";"}], "\[IndentingNewLine]", 
 RowBox[{
  RowBox[{"PlotCI4", "=", 
   RowBox[{"Table", "[", 
    RowBox[{"0", ",", 
     RowBox[{"{", 
      RowBox[{"i", ",", "2"}], "}"}], ",", 
     RowBox[{"{", 
      RowBox[{"j", ",", "2"}], "}"}]}], "]"}]}], ";"}], "\[IndentingNewLine]", 
 RowBox[{
  RowBox[{"PlotCI5", "=", 
   RowBox[{"Table", "[", 
    RowBox[{"0", ",", 
     RowBox[{"{", 
      RowBox[{"i", ",", "2"}], "}"}], ",", 
     RowBox[{"{", 
      RowBox[{"j", ",", "2"}], "}"}]}], "]"}]}], ";"}], "\[IndentingNewLine]", 
 RowBox[{
  RowBox[{"PlotCI6", "=", 
   RowBox[{"Table", "[", 
    RowBox[{"0", ",", 
     RowBox[{"{", 
      RowBox[{"i", ",", "2"}], "}"}], ",", 
     RowBox[{"{", 
      RowBox[{"j", ",", "2"}], "}"}]}], "]"}]}], ";"}], "\[IndentingNewLine]", 
 RowBox[{
  RowBox[{"PlotCI7", "=", 
   RowBox[{"Table", "[", 
    RowBox[{"0", ",", 
     RowBox[{"{", 
      RowBox[{"i", ",", "2"}], "}"}], ",", 
     RowBox[{"{", 
      RowBox[{"j", ",", "2"}], "}"}]}], "]"}]}], ";"}], "\[IndentingNewLine]", 
 RowBox[{
  RowBox[{"For", "[", 
   RowBox[{
    RowBox[{"change", "=", "1"}], ",", 
    RowBox[{"change", "\[LessEqual]", 
     RowBox[{"ChangeMax", "+", "1"}]}], ",", 
    RowBox[{"change", "=", 
     RowBox[{"change", "+", "1"}]}], ",", "\[IndentingNewLine]", 
    RowBox[{
     RowBox[{
      RowBox[{"PlotCI1", "[", 
       RowBox[{"[", 
        RowBox[{"1", ",", "1"}], "]"}], "]"}], "=", 
      RowBox[{"Resultparameter", "[", 
       RowBox[{"[", "1", "]"}], "]"}]}], ";", "\[IndentingNewLine]", 
     RowBox[{
      RowBox[{"PlotCI1", "[", 
       RowBox[{"[", 
        RowBox[{"1", ",", "2"}], "]"}], "]"}], "=", 
      RowBox[{
       UnderscriptBox["z", "_"], "[", 
       RowBox[{"[", "1", "]"}], "]"}]}], ";", "\[IndentingNewLine]", 
     RowBox[{
      RowBox[{"PlotCI1", "[", 
       RowBox[{"[", 
        RowBox[{"2", ",", "1"}], "]"}], "]"}], "=", 
      RowBox[{"Resultparameter", "[", 
       RowBox[{"[", "1", "]"}], "]"}]}], ";", "\[IndentingNewLine]", 
     RowBox[{
      RowBox[{"PlotCI1", "[", 
       RowBox[{"[", 
        RowBox[{"2", ",", "2"}], "]"}], "]"}], "=", 
      RowBox[{
       OverscriptBox["z", "_"], "[", 
       RowBox[{"[", "1", "]"}], "]"}]}], ";", "\[IndentingNewLine]", 
     RowBox[{
      RowBox[{"PlotCI2", "[", 
       RowBox[{"[", 
        RowBox[{"1", ",", "1"}], "]"}], "]"}], "=", 
      RowBox[{"Resultparameter", "[", 
       RowBox[{"[", "2", "]"}], "]"}]}], ";", "\[IndentingNewLine]", 
     RowBox[{
      RowBox[{"PlotCI2", "[", 
       RowBox[{"[", 
        RowBox[{"1", ",", "2"}], "]"}], "]"}], "=", 
      RowBox[{
       UnderscriptBox["z", "_"], "[", 
       RowBox[{"[", "2", "]"}], "]"}]}], ";", "\[IndentingNewLine]", 
     RowBox[{
      RowBox[{"PlotCI2", "[", 
       RowBox[{"[", 
        RowBox[{"2", ",", "1"}], "]"}], "]"}], "=", 
      RowBox[{"Resultparameter", "[", 
       RowBox[{"[", "2", "]"}], "]"}]}], ";", "\[IndentingNewLine]", 
     RowBox[{
      RowBox[{"PlotCI2", "[", 
       RowBox[{"[", 
        RowBox[{"2", ",", "2"}], "]"}], "]"}], "=", 
      RowBox[{
       OverscriptBox["z", "_"], "[", 
       RowBox[{"[", "2", "]"}], "]"}]}], ";", "\[IndentingNewLine]", 
     RowBox[{
      RowBox[{"PlotCI3", "[", 
       RowBox[{"[", 
        RowBox[{"1", ",", "1"}], "]"}], "]"}], "=", 
      RowBox[{"Resultparameter", "[", 
       RowBox[{"[", "3", "]"}], "]"}]}], ";", "\[IndentingNewLine]", 
     RowBox[{
      RowBox[{"PlotCI3", "[", 
       RowBox[{"[", 
        RowBox[{"1", ",", "2"}], "]"}], "]"}], "=", 
      RowBox[{
       UnderscriptBox["z", "_"], "[", 
       RowBox[{"[", "3", "]"}], "]"}]}], ";", "\[IndentingNewLine]", 
     RowBox[{
      RowBox[{"PlotCI3", "[", 
       RowBox[{"[", 
        RowBox[{"2", ",", "1"}], "]"}], "]"}], "=", 
      RowBox[{"Resultparameter", "[", 
       RowBox[{"[", "3", "]"}], "]"}]}], ";", "\[IndentingNewLine]", 
     RowBox[{
      RowBox[{"PlotCI3", "[", 
       RowBox[{"[", 
        RowBox[{"2", ",", "2"}], "]"}], "]"}], "=", 
      RowBox[{
       OverscriptBox["z", "_"], "[", 
       RowBox[{"[", "3", "]"}], "]"}]}], ";", "\[IndentingNewLine]", 
     RowBox[{
      RowBox[{"PlotCI4", "[", 
       RowBox[{"[", 
        RowBox[{"1", ",", "1"}], "]"}], "]"}], "=", 
      RowBox[{"Resultparameter", "[", 
       RowBox[{"[", "4", "]"}], "]"}]}], ";", "\[IndentingNewLine]", 
     RowBox[{
      RowBox[{"PlotCI4", "[", 
       RowBox[{"[", 
        RowBox[{"1", ",", "2"}], "]"}], "]"}], "=", 
      RowBox[{
       UnderscriptBox["z", "_"], "[", 
       RowBox[{"[", "4", "]"}], "]"}]}], ";", "\[IndentingNewLine]", 
     RowBox[{
      RowBox[{"PlotCI4", "[", 
       RowBox[{"[", 
        RowBox[{"2", ",", "1"}], "]"}], "]"}], "=", 
      RowBox[{"Resultparameter", "[", 
       RowBox[{"[", "4", "]"}], "]"}]}], ";", "\[IndentingNewLine]", 
     RowBox[{
      RowBox[{"PlotCI4", "[", 
       RowBox[{"[", 
        RowBox[{"2", ",", "2"}], "]"}], "]"}], "=", 
      RowBox[{
       OverscriptBox["z", "_"], "[", 
       RowBox[{"[", "4", "]"}], "]"}]}], ";", "\[IndentingNewLine]", 
     RowBox[{
      RowBox[{"PlotCI5", "[", 
       RowBox[{"[", 
        RowBox[{"1", ",", "1"}], "]"}], "]"}], "=", 
      RowBox[{"Resultparameter", "[", 
       RowBox[{"[", "5", "]"}], "]"}]}], ";", "\[IndentingNewLine]", 
     RowBox[{
      RowBox[{"PlotCI5", "[", 
       RowBox[{"[", 
        RowBox[{"1", ",", "2"}], "]"}], "]"}], "=", 
      RowBox[{
       UnderscriptBox["z", "_"], "[", 
       RowBox[{"[", "5", "]"}], "]"}]}], ";", "\[IndentingNewLine]", 
     RowBox[{
      RowBox[{"PlotCI5", "[", 
       RowBox[{"[", 
        RowBox[{"2", ",", "1"}], "]"}], "]"}], "=", 
      RowBox[{"Resultparameter", "[", 
       RowBox[{"[", "5", "]"}], "]"}]}], ";", "\[IndentingNewLine]", 
     RowBox[{
      RowBox[{"PlotCI5", "[", 
       RowBox[{"[", 
        RowBox[{"2", ",", "2"}], "]"}], "]"}], "=", 
      RowBox[{
       OverscriptBox["z", "_"], "[", 
       RowBox[{"[", "5", "]"}], "]"}]}], ";", "\[IndentingNewLine]", 
     RowBox[{
      RowBox[{"PlotCI6", "[", 
       RowBox[{"[", 
        RowBox[{"1", ",", "1"}], "]"}], "]"}], "=", 
      RowBox[{"Resultparameter", "[", 
       RowBox[{"[", "6", "]"}], "]"}]}], ";", "\[IndentingNewLine]", 
     RowBox[{
      RowBox[{"PlotCI6", "[", 
       RowBox[{"[", 
        RowBox[{"1", ",", "2"}], "]"}], "]"}], "=", 
      RowBox[{
       UnderscriptBox["z", "_"], "[", 
       RowBox[{"[", "6", "]"}], "]"}]}], ";", "\[IndentingNewLine]", 
     RowBox[{
      RowBox[{"PlotCI6", "[", 
       RowBox[{"[", 
        RowBox[{"2", ",", "1"}], "]"}], "]"}], "=", 
      RowBox[{"Resultparameter", "[", 
       RowBox[{"[", "6", "]"}], "]"}]}], ";", "\[IndentingNewLine]", 
     RowBox[{
      RowBox[{"PlotCI6", "[", 
       RowBox[{"[", 
        RowBox[{"2", ",", "2"}], "]"}], "]"}], "=", 
      RowBox[{
       OverscriptBox["z", "_"], "[", 
       RowBox[{"[", "6", "]"}], "]"}]}], ";", "\[IndentingNewLine]", 
     RowBox[{
      RowBox[{"PlotCI7", "[", 
       RowBox[{"[", 
        RowBox[{"1", ",", "1"}], "]"}], "]"}], "=", 
      RowBox[{"Resultparameter", "[", 
       RowBox[{"[", "7", "]"}], "]"}]}], ";", "\[IndentingNewLine]", 
     RowBox[{
      RowBox[{"PlotCI7", "[", 
       RowBox[{"[", 
        RowBox[{"1", ",", "2"}], "]"}], "]"}], "=", 
      RowBox[{
       UnderscriptBox["z", "_"], "[", 
       RowBox[{"[", "7", "]"}], "]"}]}], ";", "\[IndentingNewLine]", 
     RowBox[{
      RowBox[{"PlotCI7", "[", 
       RowBox[{"[", 
        RowBox[{"2", ",", "1"}], "]"}], "]"}], "=", 
      RowBox[{"Resultparameter", "[", 
       RowBox[{"[", "7", "]"}], "]"}]}], ";", "\[IndentingNewLine]", 
     RowBox[{
      RowBox[{"PlotCI7", "[", 
       RowBox[{"[", 
        RowBox[{"2", ",", "2"}], "]"}], "]"}], "=", 
      RowBox[{
       OverscriptBox["z", "_"], "[", 
       RowBox[{"[", "7", "]"}], "]"}]}], ";"}]}], "\[IndentingNewLine]", 
   "]"}], ";"}], "\[IndentingNewLine]", 
 RowBox[{
  RowBox[{"gCI1", "=", 
   RowBox[{"ListPlot", "[", 
    RowBox[{"PlotCI1", ",", 
     RowBox[{"PlotRange", "\[Rule]", 
      RowBox[{"{", 
       RowBox[{
        RowBox[{"{", 
         RowBox[{"MinV", ",", "MaxV"}], "}"}], ",", 
        RowBox[{"{", 
         RowBox[{"0", ",", "0.1"}], "}"}]}], "}"}]}], ",", 
     RowBox[{"PlotStyle", "\[Rule]", 
      RowBox[{"{", 
       RowBox[{
        RowBox[{"Thickness", "[", "0.001", "]"}], ",", "Black"}], "}"}]}], 
     ",", 
     RowBox[{"Joined", "\[Rule]", "True"}]}], "]"}]}], 
  ";"}], "\[IndentingNewLine]", 
 RowBox[{
  RowBox[{"gCI2", "=", 
   RowBox[{"ListPlot", "[", 
    RowBox[{"PlotCI2", ",", 
     RowBox[{"PlotRange", "\[Rule]", 
      RowBox[{"{", 
       RowBox[{
        RowBox[{"{", 
         RowBox[{"MinV", ",", "MaxV"}], "}"}], ",", 
        RowBox[{"{", 
         RowBox[{"0", ",", "0.1"}], "}"}]}], "}"}]}], ",", 
     RowBox[{"PlotStyle", "\[Rule]", 
      RowBox[{"{", 
       RowBox[{
        RowBox[{"Thickness", "[", "0.001", "]"}], ",", "Black"}], "}"}]}], 
     ",", 
     RowBox[{"Joined", "\[Rule]", "True"}]}], "]"}]}], 
  ";"}], "\[IndentingNewLine]", 
 RowBox[{
  RowBox[{"gCI3", "=", 
   RowBox[{"ListPlot", "[", 
    RowBox[{"PlotCI3", ",", 
     RowBox[{"PlotRange", "\[Rule]", 
      RowBox[{"{", 
       RowBox[{
        RowBox[{"{", 
         RowBox[{"MinV", ",", "MaxV"}], "}"}], ",", 
        RowBox[{"{", 
         RowBox[{"0", ",", "0.1"}], "}"}]}], "}"}]}], ",", 
     RowBox[{"PlotStyle", "\[Rule]", 
      RowBox[{"{", 
       RowBox[{
        RowBox[{"Thickness", "[", "0.001", "]"}], ",", "Black"}], "}"}]}], 
     ",", 
     RowBox[{"Joined", "\[Rule]", "True"}]}], "]"}]}], 
  ";"}], "\[IndentingNewLine]", 
 RowBox[{
  RowBox[{"gCI4", "=", 
   RowBox[{"ListPlot", "[", 
    RowBox[{"PlotCI4", ",", 
     RowBox[{"PlotRange", "\[Rule]", 
      RowBox[{"{", 
       RowBox[{
        RowBox[{"{", 
         RowBox[{"MinV", ",", "MaxV"}], "}"}], ",", 
        RowBox[{"{", 
         RowBox[{"0", ",", "0.1"}], "}"}]}], "}"}]}], ",", 
     RowBox[{"PlotStyle", "\[Rule]", 
      RowBox[{"{", 
       RowBox[{
        RowBox[{"Thickness", "[", "0.001", "]"}], ",", "Black"}], "}"}]}], 
     ",", 
     RowBox[{"Joined", "\[Rule]", "True"}]}], "]"}]}], 
  ";"}], "\[IndentingNewLine]", 
 RowBox[{
  RowBox[{"gCI5", "=", 
   RowBox[{"ListPlot", "[", 
    RowBox[{"PlotCI5", ",", 
     RowBox[{"PlotRange", "\[Rule]", 
      RowBox[{"{", 
       RowBox[{
        RowBox[{"{", 
         RowBox[{"MinV", ",", "MaxV"}], "}"}], ",", 
        RowBox[{"{", 
         RowBox[{"0", ",", "0.1"}], "}"}]}], "}"}]}], ",", 
     RowBox[{"PlotStyle", "\[Rule]", 
      RowBox[{"{", 
       RowBox[{
        RowBox[{"Thickness", "[", "0.001", "]"}], ",", "Black"}], "}"}]}], 
     ",", 
     RowBox[{"Joined", "\[Rule]", "True"}]}], "]"}]}], 
  ";"}], "\[IndentingNewLine]", 
 RowBox[{
  RowBox[{"gCI6", "=", 
   RowBox[{"ListPlot", "[", 
    RowBox[{"PlotCI6", ",", 
     RowBox[{"PlotRange", "\[Rule]", 
      RowBox[{"{", 
       RowBox[{
        RowBox[{"{", 
         RowBox[{"MinV", ",", "MaxV"}], "}"}], ",", 
        RowBox[{"{", 
         RowBox[{"0", ",", "0.1"}], "}"}]}], "}"}]}], ",", 
     RowBox[{"PlotStyle", "\[Rule]", 
      RowBox[{"{", 
       RowBox[{
        RowBox[{"Thickness", "[", "0.001", "]"}], ",", "Black"}], "}"}]}], 
     ",", 
     RowBox[{"Joined", "\[Rule]", "True"}]}], "]"}]}], 
  ";"}], "\[IndentingNewLine]", 
 RowBox[{
  RowBox[{"gCI7", "=", 
   RowBox[{"ListPlot", "[", 
    RowBox[{"PlotCI7", ",", 
     RowBox[{"PlotRange", "\[Rule]", 
      RowBox[{"{", 
       RowBox[{
        RowBox[{"{", 
         RowBox[{"MinV", ",", "MaxV"}], "}"}], ",", 
        RowBox[{"{", 
         RowBox[{"0", ",", "0.1"}], "}"}]}], "}"}]}], ",", 
     RowBox[{"PlotStyle", "\[Rule]", 
      RowBox[{"{", 
       RowBox[{
        RowBox[{"Thickness", "[", "0.001", "]"}], ",", "Black"}], "}"}]}], 
     ",", 
     RowBox[{"Joined", "\[Rule]", "True"}]}], "]"}]}], 
  ";"}], "\[IndentingNewLine]", 
 RowBox[{"Show", "[", 
  RowBox[{
  "gNumerical", ",", "gCI1", ",", "gCI2", ",", "gCI3", ",", "gCI4", ",", 
   "gCI5", ",", "gCI6", ",", "gCI7", ",", "gCIunder", ",", "gCIupper"}], 
  "]"}], "\[IndentingNewLine]"}], "Input",
 ExpressionUUID -> "d323c69e-1ecd-497c-9895-64eeac81872f"],

Cell[BoxData[
 GraphicsBox[{{{}, {{}, 
     {GrayLevel[0], PointSize[0.012833333333333334`], Thickness[0.005], 
      PointBox[{{-0.01, 0.005}, {-0.005, 0.0061}, {0., 
       0.006500000000000001}, {0.005, 0.008400000000000001}, {0.01, 
       0.008400000000000001}, {0.015, 0.010700000000000001`}, {0.02, 
       0.014100000000000001`}}]}, {}}, {}}, {{}, {{}, {}, 
     {GrayLevel[0], PointSize[0.012833333333333334`], Thickness[0.001], 
      LineBox[{{-0.01, 0.0037948819508045874`}, {-0.01, 
       0.00658529040218429}}]}}, {}}, {{}, {{}, {}, 
     {GrayLevel[0], PointSize[0.012833333333333334`], Thickness[0.001], 
      LineBox[{{-0.005, 0.004752081455057902}, {-0.005, 
       0.007827246070479889}}]}}, {}}, {{}, {{}, {}, 
     {GrayLevel[0], PointSize[0.012833333333333334`], Thickness[0.001], 
      LineBox[{{0., 0.005103392041684966}, {0., 
       0.008275628273870612}}]}}, {}}, {{}, {{}, {}, 
     {GrayLevel[0], PointSize[0.012833333333333334`], Thickness[0.001], 
      LineBox[{{0.005, 0.006790379304407558}, {0.005, 
       0.01038718176373251}}]}}, {}}, {{}, {{}, {}, 
     {GrayLevel[0], PointSize[0.012833333333333334`], Thickness[0.001], 
      LineBox[{{0.01, 0.006790379304407558}, {0.01, 
       0.01038718176373251}}]}}, {}}, {{}, {{}, {}, 
     {GrayLevel[0], PointSize[0.012833333333333334`], Thickness[0.001], 
      LineBox[{{0.015, 0.00886298414158161}, {0.015, 
       0.012912810469160733`}}]}}, {}}, {{}, {{}, {}, 
     {GrayLevel[0], PointSize[0.012833333333333334`], Thickness[0.001], 
      LineBox[{{0.02, 0.011968608301383377`}, {0.02, 
       0.016604575024510154`}}]}}, {}}, {{}, {
     {GrayLevel[0], AbsolutePointSize[6], Thickness[0.005], 
      GeometricTransformationBox[
       TagBox[InsetBox["-", {0., 0.}],
        "InsetString"], {{{-0.01, 0.0037948819508045874`}}, {{-0.005, 
       0.004752081455057902}}, {{0., 0.005103392041684966}}, {{0.005, 
       0.006790379304407558}}, {{0.01, 0.006790379304407558}}, {{0.015, 
       0.00886298414158161}}, {{0.02, 
       0.011968608301383377`}}}]}, {}}, {}}, {{}, {
     {GrayLevel[0], AbsolutePointSize[6], Thickness[0.005], 
      GeometricTransformationBox[
       TagBox[InsetBox["-", {0., 0.}],
        "InsetString"], {{{-0.01, 0.00658529040218429}}, {{-0.005, 
       0.007827246070479889}}, {{0., 0.008275628273870612}}, {{0.005, 
       0.01038718176373251}}, {{0.01, 0.01038718176373251}}, {{0.015, 
       0.012912810469160733`}}, {{0.02, 0.016604575024510154`}}}]}, {}}, {}}},
  AspectRatio->NCache[GoldenRatio^(-1), 0.6180339887498948],
  Axes->{True, True},
  AxesLabel->{None, None},
  AxesOrigin->{0, 0},
  DisplayFunction->Identity,
  Frame->{{False, False}, {False, False}},
  FrameLabel->{{None, None}, {None, None}},
  FrameTicks->{{Automatic, Automatic}, {Automatic, Automatic}},
  GridLines->{None, None},
  GridLinesStyle->Directive[
    GrayLevel[0.5, 0.4]],
  Method->{},
  PlotRange->{{-0.011, 0.021}, {0, 0.05}},
  PlotRangeClipping->True,
  PlotRangePadding->{{0, 0}, {0, 0}},
  Ticks->{Automatic, Automatic}]], "Output",
 ExpressionUUID -> "a9e3390b-7d80-4718-a608-c53c1d95178d"]
}, Open  ]],

Cell[CellGroupData[{

Cell[BoxData[
 RowBox[{"Show", "[", 
  RowBox[{
  "gDfix", ",", "gLfix", ",", "gNumerical", ",", "gCI1", ",", "gCI2", ",", 
   "gCI3", ",", "gCI4", ",", "gCI5", ",", "gCI6", ",", "gCI7", ",", 
   "gCIunder", ",", "gCIupper", ",", 
   RowBox[{"PlotRange", "\[Rule]", 
    RowBox[{"{", 
     RowBox[{
      RowBox[{"{", 
       RowBox[{"MinV", ",", "MaxV"}], "}"}], ",", 
      RowBox[{"{", 
       RowBox[{"0", ",", "0.05"}], "}"}]}], "}"}]}], ",", 
   RowBox[{"AxesOrigin", "\[Rule]", 
    RowBox[{"{", 
     RowBox[{"0", ",", "0"}], "}"}]}], ",", 
   RowBox[{"AspectRatio", "\[Rule]", "0.75"}]}], "]"}]], "Input",
 ExpressionUUID -> "07cbc16a-5191-442c-85b4-7b088bdd4cf3"],

Cell[BoxData[
 GraphicsBox[{{{}, {}, 
    {GrayLevel[0], Thickness[0.005], Opacity[1.], LineBox[CompressedData["
1:eJwVzWs0lAkAh3HVYrsoUSIdMThUKuLUbrP6Yx1NoostkWvuyjDkfp9hhhlj
XsO8ISLVxkrZ1bhVeqV04ayOONiESHZD48QOUtj2w3N+Hx89nzAn/5UKCgqO
3/pfcqxoYmcGj0rVda917GJi8meDSkUOj6KfbO0t7mXCpqwq6G0ij9JuHYuc
7GdC5tb0nozgUfOWF7ZnjzJh1zk4pODJo/YVGu3vljMxf1+vu8eCR4U0dYXF
aYbCXVz+gDPCpfQ9Ph7S9QwF7ae72a8tuRSnbuPVt+OhaPIqkPf0pVH5yRNN
nhtZKNPZtJyQxaFo+jVb9ctZ8LcQrb1ly6aGOwM0JizDEWJadd/xSQrF2N6j
PPM+HKV7gq9f2pNE7R1ndShkRED2/JFG3Ll4KunWNMP84EUsqm7JCSuLoezn
V38dll3EFaLQoV41iipZIqtriiLhWlkvKWBEUHMLy3jhFgWHOUWrS15hlPfR
vg1Z6tHwk5M++ozzVHHM7bn+9mhId3kUv3vkR9mOTinxC2LgWLLYILTwouIN
6h7L3GJx7XR1YIPyKerd95RLjkUcPmSUuwfp2FCyKPo23fXxsDmw9311sxrm
fk3b5T8Qj/5Ijc/P+AysEBy7NteSAFr5elnMVWds9p0YrLuSCGmnuO/VpDcC
Mlr+ukwkweVf2h3rsACUx0aZLbOT8fo310WVvAtooC/VJgWlIDev6nJXLgtm
XnlmYvNU3NROmekwuYivD803VVSlYkF+yq6uMQrShyMHQw3ZMLcgVL5LjoWL
7q6ph5VsvKYXixXUE5C6Tyy238FBQLmKwHcoCS+vG3k2Szko3Gd9yPV4Ksoq
6KULSMP+2dHNLvlsqGnpMkYep6F14p7Rmi8caFv1/UA7nY61dgv56ofTcYKl
Xf9kMB0RR+iKeUIunPkeqpcCuWhPvlPV+pGHEypB7fpLXPRrZtUcP5AJWe1i
VpaQh4HRwmlhMR/rxnWnl40zkL9ZTaw3LkCiV8KbVU0ZCJ/KMjExE6Iq3aRq
7HgmLL8cWDmel43qtcac3Z8y0XzBcf/yoAiBfi3yZD4f2hn2r97RcjDEC5PG
mwowZjKlvKorB8uLHVq/9Aigwn0+6RgjRrO5gF0TkYXds/dCI3bkoi24ZEpZ
R4gKrZHSlpe5oNFzVUspIaQbBS//jMjDMWeeRaZXNhppR4tr9CWo8W9dV7le
BK0xK83HzyUQPTUeJu+KEB1tZ3CjXYJH7F5uXJ0I3UoOptwOCZwCq+08GkXI
MTrDONwtgb1txzZDSgTlYGZs+5AElSfDt9a1iSCfKOzrmpVA5x+Jy8CwCJ2f
pgtGDUiYiMVtVqoE9nDmb7QakXDK9pYZqRMQqi39fnMniVpr+e4NGgQY5qtf
BJmSSPH1VRjUJkBFbv88SSdxPebLp0QjArfnjrrKnUjM7PRRbD5EYE3mSf+e
0yQ+R20ZrbAmEKR5JrzehcQzqfeg2JaAwY8+/DhPEm3F1wz97AkUxcc2LgaT
UJwVLq12JjC/Jrl1MISEeYugccaFgHNRWicVRuJIyaqcATcCag9EH9hRJJTU
zhJ/nCPAcpDIfWJJdLPMGor8CHS8KVxhm0DCICTmKzeQgAmzVMUw+dv/b2N3
1nkC/MUbWkpsErNPbXrPMgn8ByuqWgo=
      "]]}}, {{}, {}, 
    {GrayLevel[0], Thickness[0.005], Opacity[1.], Dashing[{Small, Small}], 
     LineBox[CompressedData["
1:eJwVzn881HcAx3G5Qt2ONHJlESPK9MMqobu3Cg9ZKT92dV1qxPk9P86P8+P8
OHd+9EHnx5ek8CjJ/CokLE2aacqSHpxm5ucymgkPlSW17Y/X4/nvS88jyNlL
UUFB4eh//W9g7sHNYsEyy7dxjTbz5TwrKlZHzFj5G5tfKHCu5fawF6w2Fj6j
/cV28joUR7ij7Frti0YNtCW2nYNJrpA7x5bR+wPLaHS07dfVDeKuQHzSm7XF
NG182FPg6cdVRySSPQppJrhixlH24epBsMmRFNCsMH3r9nM+dxeGmW3i0C1H
ENx+8ugujYOwHcvr5ky5YllZLjcYdMDKWc0nuld4WKXu/PLjXScsH1Ad3hbi
DovUL185e3PA3T2xvbLPE3v9XX8eeXAKPVOJb0fFPvBoCjLqjTkL1tIB4YxO
ALybuCVuah6gN8iPj8QGIdFBO39mnyeWLmo5tWeFoF594LhZFh8lJjWGdDsB
OjObwnLafGA9zZG3zIUh/kBl+MyEHwIz3X/sbIvAka2FFu8tA/FYwjndGSrE
ckeFt5F3EBpPV+8ysI/GeBevSnE0GFc81o9PacRCyykgZ0YlFLdbfK2vPhCB
fSt9x9RnAnAXdQYacuMx+52JKcs+DEybYbWhawnIixsYLj4bjkfvh59mXkhE
x9/KC7zMCER1TX1ciBCjI7L1TW5jJKw7JiW9jkloHkyuGewS4sktZvnoPgn2
DnY9FP0ThbCfWHo+n0pRdkc/z3RdDJhz/iqlU1L8WanocsowFmLG4wzGs2TU
WbmHjBwTYZWrru9sRQqCy7ptwvlxOEZKxxTyUvF9ZUvUuf8+8341e9QRm4aX
Lwocvc8k4LXTHWUl1/MIPve7ZelkArTv+o2Hsgisto/0Z8QlguuoocnVSkfC
hF933BoxqMWO2wvT6TCtsmTX5IiRn1Mxf683A7qtnW7njZNQdzIpWaE6E6R1
pD+wPgm5qhlNwfkXwGI0Kn44LIH9W9vNphYy+NprplJyCdrnDxfGlsrwXtYk
8f9GilI+/8UYMwvyLdpmM6+lkAWJBqTSLBhXrLIUJiZjeLaqCEtZuB99c76G
mYLq5ZENvd9m4/7JIn2D6hSkFKtZXx/IhoWBZnWJeSramzl7Mo7lYHH/V5Od
v6RC1fdiX21LDnYeWh33jpsG+bWhL2qNcvGU8wnxHU+D4gmWy8PCXDQ2PrGX
Cs/DsjjPYKMKhfVKG9zLaQSLttG9y6spbA16dENTiaBh2k0ySqdg+TxmRqxC
sNPS8I9yNQpnKoZi3BgEhn3118y1KFx3LM1bp0Wwlt6j//UWCrvzd3TFbiOY
iKDryWwoOBvbmTs5EZRuevVUYEfBK+ut6AcXAvf2Zwkn7ClEvCtvN+EQDKpf
GtE5QuFSF91ZiUfQU2VcUu1CYTS4J+CuJ0HLmK3uYw8KIc2nrxoKCaLTtnbX
eFJI0ledyo4mMN/JiM/mU6BI6w4FEUGdqHeI60eh2U3/3kAiQTnzXNFkCIUV
ipP9FwgBv9XOsUtAQcO/QGc5g+Bz/rYPN8MpGPY6ePnJCIrq59wioygcLque
t6EIeKf6GLwYCjy1sxZ1+QTMFc332CIKAcK1CbqXCOQ3Lgfqx1OIH23rSL9M
kOOYsEkpkYLMQcB4V0TwL5COPPA=
      "]]}}, {{}, {{}, 
     {GrayLevel[0], PointSize[0.012833333333333334`], Thickness[0.005], 
      PointBox[{{-0.01, 0.005}, {-0.005, 0.0061}, {0., 
       0.006500000000000001}, {0.005, 0.008400000000000001}, {0.01, 
       0.008400000000000001}, {0.015, 0.010700000000000001`}, {0.02, 
       0.014100000000000001`}}]}, {}}, {}}, {{}, {{}, {}, 
     {GrayLevel[0], PointSize[0.012833333333333334`], Thickness[0.001], 
      LineBox[{{-0.01, 0.0037948819508045874`}, {-0.01, 
       0.00658529040218429}}]}}, {}}, {{}, {{}, {}, 
     {GrayLevel[0], PointSize[0.012833333333333334`], Thickness[0.001], 
      LineBox[{{-0.005, 0.004752081455057902}, {-0.005, 
       0.007827246070479889}}]}}, {}}, {{}, {{}, {}, 
     {GrayLevel[0], PointSize[0.012833333333333334`], Thickness[0.001], 
      LineBox[{{0., 0.005103392041684966}, {0., 
       0.008275628273870612}}]}}, {}}, {{}, {{}, {}, 
     {GrayLevel[0], PointSize[0.012833333333333334`], Thickness[0.001], 
      LineBox[{{0.005, 0.006790379304407558}, {0.005, 
       0.01038718176373251}}]}}, {}}, {{}, {{}, {}, 
     {GrayLevel[0], PointSize[0.012833333333333334`], Thickness[0.001], 
      LineBox[{{0.01, 0.006790379304407558}, {0.01, 
       0.01038718176373251}}]}}, {}}, {{}, {{}, {}, 
     {GrayLevel[0], PointSize[0.012833333333333334`], Thickness[0.001], 
      LineBox[{{0.015, 0.00886298414158161}, {0.015, 
       0.012912810469160733`}}]}}, {}}, {{}, {{}, {}, 
     {GrayLevel[0], PointSize[0.012833333333333334`], Thickness[0.001], 
      LineBox[{{0.02, 0.011968608301383377`}, {0.02, 
       0.016604575024510154`}}]}}, {}}, {{}, {
     {GrayLevel[0], AbsolutePointSize[6], Thickness[0.005], 
      GeometricTransformationBox[
       TagBox[InsetBox["-", {0., 0.}],
        "InsetString"], {{{-0.01, 0.0037948819508045874`}}, {{-0.005, 
       0.004752081455057902}}, {{0., 0.005103392041684966}}, {{0.005, 
       0.006790379304407558}}, {{0.01, 0.006790379304407558}}, {{0.015, 
       0.00886298414158161}}, {{0.02, 
       0.011968608301383377`}}}]}, {}}, {}}, {{}, {
     {GrayLevel[0], AbsolutePointSize[6], Thickness[0.005], 
      GeometricTransformationBox[
       TagBox[InsetBox["-", {0., 0.}],
        "InsetString"], {{{-0.01, 0.00658529040218429}}, {{-0.005, 
       0.007827246070479889}}, {{0., 0.008275628273870612}}, {{0.005, 
       0.01038718176373251}}, {{0.01, 0.01038718176373251}}, {{0.015, 
       0.012912810469160733`}}, {{0.02, 0.016604575024510154`}}}]}, {}}, {}}},
  AspectRatio->0.75,
  Axes->{True, True},
  AxesLabel->{None, None},
  AxesOrigin->{0, 0},
  DisplayFunction->Identity,
  Frame->{{False, False}, {False, False}},
  FrameLabel->{{None, None}, {None, None}},
  FrameTicks->{{Automatic, Automatic}, {Automatic, Automatic}},
  GridLines->{None, None},
  GridLinesStyle->Directive[
    GrayLevel[0.5, 0.4]],
  Method->{
   "DefaultBoundaryStyle" -> Automatic, "DefaultMeshStyle" -> 
    AbsolutePointSize[6], "ScalingFunctions" -> None},
  PlotRange->{{-0.011, 0.021}, {0, 0.05}},
  PlotRangeClipping->True,
  PlotRangePadding->{{0, 0}, {0, 0}},
  Ticks->{Automatic, Automatic}]], "Output",
 ExpressionUUID -> "62a7b679-f7f2-488d-9a12-d414a243a2ed"]
}, Open  ]],

Cell[CellGroupData[{

Cell[BoxData[
 RowBox[{"Show", "[", 
  RowBox[{"%", ",", 
   RowBox[{"AxesOrigin", "\[Rule]", 
    RowBox[{"{", 
     RowBox[{"0", ",", "0"}], "}"}]}], ",", 
   RowBox[{"AxesStyle", "\[Rule]", 
    RowBox[{"Directive", "[", 
     RowBox[{"Black", ",", 
      RowBox[{"AbsoluteThickness", "[", "0.5", "]"}]}], "]"}]}], ",", 
   RowBox[{"Frame", "\[Rule]", "True"}], ",", 
   RowBox[{"FrameStyle", "\[Rule]", 
    RowBox[{"AbsoluteThickness", "[", "0.5", "]"}]}], ",", 
   RowBox[{"FrameTicksStyle", "\[Rule]", 
    RowBox[{"Directive", "[", 
     RowBox[{
      RowBox[{"AbsoluteThickness", "[", "0.5", "]"}], ",", 
      RowBox[{"FontFamily", "\[Rule]", "\"\<Times New Roman\>\""}], ",", 
      RowBox[{"FontSize", "\[Rule]", "14"}]}], "]"}]}], ",", 
   RowBox[{"FrameLabel", "\[Rule]", 
    RowBox[{"{", 
     RowBox[{
      RowBox[{"Style", "[", 
       RowBox[{"\"\<\>\"", ",", "20", ",", 
        RowBox[{"FontFamily", "\[Rule]", "\"\<Times New Roman\>\""}]}], "]"}],
       ",", 
      RowBox[{"Style", "[", 
       RowBox[{"\"\<\>\"", ",", "20", ",", 
        RowBox[{"FontFamily", "\[Rule]", "\"\<Times New Roman\>\""}]}], 
       "]"}]}], "}"}]}]}], "]"}]], "Input"],

Cell[BoxData[
 GraphicsBox[{{{}, {}, 
    {GrayLevel[0], Thickness[0.005], Opacity[1.], LineBox[CompressedData["
1:eJwVzWs0lAkAh3HVYrsoUSIdMThUKuLUbrP6Yx1NoostkWvuyjDkfp9hhhlj
XsO8ISLVxkrZ1bhVeqV04ayOONiESHZD48QOUtj2w3N+Hx89nzAn/5UKCgqO
3/pfcqxoYmcGj0rVda917GJi8meDSkUOj6KfbO0t7mXCpqwq6G0ij9JuHYuc
7GdC5tb0nozgUfOWF7ZnjzJh1zk4pODJo/YVGu3vljMxf1+vu8eCR4U0dYXF
aYbCXVz+gDPCpfQ9Ph7S9QwF7ae72a8tuRSnbuPVt+OhaPIqkPf0pVH5yRNN
nhtZKNPZtJyQxaFo+jVb9ctZ8LcQrb1ly6aGOwM0JizDEWJadd/xSQrF2N6j
PPM+HKV7gq9f2pNE7R1ndShkRED2/JFG3Ll4KunWNMP84EUsqm7JCSuLoezn
V38dll3EFaLQoV41iipZIqtriiLhWlkvKWBEUHMLy3jhFgWHOUWrS15hlPfR
vg1Z6tHwk5M++ozzVHHM7bn+9mhId3kUv3vkR9mOTinxC2LgWLLYILTwouIN
6h7L3GJx7XR1YIPyKerd95RLjkUcPmSUuwfp2FCyKPo23fXxsDmw9311sxrm
fk3b5T8Qj/5Ijc/P+AysEBy7NteSAFr5elnMVWds9p0YrLuSCGmnuO/VpDcC
Mlr+ukwkweVf2h3rsACUx0aZLbOT8fo310WVvAtooC/VJgWlIDev6nJXLgtm
XnlmYvNU3NROmekwuYivD803VVSlYkF+yq6uMQrShyMHQw3ZMLcgVL5LjoWL
7q6ph5VsvKYXixXUE5C6Tyy238FBQLmKwHcoCS+vG3k2Szko3Gd9yPV4Ksoq
6KULSMP+2dHNLvlsqGnpMkYep6F14p7Rmi8caFv1/UA7nY61dgv56ofTcYKl
Xf9kMB0RR+iKeUIunPkeqpcCuWhPvlPV+pGHEypB7fpLXPRrZtUcP5AJWe1i
VpaQh4HRwmlhMR/rxnWnl40zkL9ZTaw3LkCiV8KbVU0ZCJ/KMjExE6Iq3aRq
7HgmLL8cWDmel43qtcac3Z8y0XzBcf/yoAiBfi3yZD4f2hn2r97RcjDEC5PG
mwowZjKlvKorB8uLHVq/9Aigwn0+6RgjRrO5gF0TkYXds/dCI3bkoi24ZEpZ
R4gKrZHSlpe5oNFzVUspIaQbBS//jMjDMWeeRaZXNhppR4tr9CWo8W9dV7le
BK0xK83HzyUQPTUeJu+KEB1tZ3CjXYJH7F5uXJ0I3UoOptwOCZwCq+08GkXI
MTrDONwtgb1txzZDSgTlYGZs+5AElSfDt9a1iSCfKOzrmpVA5x+Jy8CwCJ2f
pgtGDUiYiMVtVqoE9nDmb7QakXDK9pYZqRMQqi39fnMniVpr+e4NGgQY5qtf
BJmSSPH1VRjUJkBFbv88SSdxPebLp0QjArfnjrrKnUjM7PRRbD5EYE3mSf+e
0yQ+R20ZrbAmEKR5JrzehcQzqfeg2JaAwY8+/DhPEm3F1wz97AkUxcc2LgaT
UJwVLq12JjC/Jrl1MISEeYugccaFgHNRWicVRuJIyaqcATcCag9EH9hRJJTU
zhJ/nCPAcpDIfWJJdLPMGor8CHS8KVxhm0DCICTmKzeQgAmzVMUw+dv/b2N3
1nkC/MUbWkpsErNPbXrPMgn8ByuqWgo=
      "]]}}, {{}, {}, 
    {GrayLevel[0], Thickness[0.005], Opacity[1.], Dashing[{Small, Small}], 
     LineBox[CompressedData["
1:eJwVzn881HcAx3G5Qt2ONHJlESPK9MMqobu3Cg9ZKT92dV1qxPk9P86P8+P8
OHd+9EHnx5ek8CjJ/CokLE2aacqSHpxm5ucymgkPlSW17Y/X4/nvS88jyNlL
UUFB4eh//W9g7sHNYsEyy7dxjTbz5TwrKlZHzFj5G5tfKHCu5fawF6w2Fj6j
/cV28joUR7ij7Frti0YNtCW2nYNJrpA7x5bR+wPLaHS07dfVDeKuQHzSm7XF
NG182FPg6cdVRySSPQppJrhixlH24epBsMmRFNCsMH3r9nM+dxeGmW3i0C1H
ENx+8ugujYOwHcvr5ky5YllZLjcYdMDKWc0nuld4WKXu/PLjXScsH1Ad3hbi
DovUL185e3PA3T2xvbLPE3v9XX8eeXAKPVOJb0fFPvBoCjLqjTkL1tIB4YxO
ALybuCVuah6gN8iPj8QGIdFBO39mnyeWLmo5tWeFoF594LhZFh8lJjWGdDsB
OjObwnLafGA9zZG3zIUh/kBl+MyEHwIz3X/sbIvAka2FFu8tA/FYwjndGSrE
ckeFt5F3EBpPV+8ysI/GeBevSnE0GFc81o9PacRCyykgZ0YlFLdbfK2vPhCB
fSt9x9RnAnAXdQYacuMx+52JKcs+DEybYbWhawnIixsYLj4bjkfvh59mXkhE
x9/KC7zMCER1TX1ciBCjI7L1TW5jJKw7JiW9jkloHkyuGewS4sktZvnoPgn2
DnY9FP0ThbCfWHo+n0pRdkc/z3RdDJhz/iqlU1L8WanocsowFmLG4wzGs2TU
WbmHjBwTYZWrru9sRQqCy7ptwvlxOEZKxxTyUvF9ZUvUuf8+8341e9QRm4aX
Lwocvc8k4LXTHWUl1/MIPve7ZelkArTv+o2Hsgisto/0Z8QlguuoocnVSkfC
hF933BoxqMWO2wvT6TCtsmTX5IiRn1Mxf683A7qtnW7njZNQdzIpWaE6E6R1
pD+wPgm5qhlNwfkXwGI0Kn44LIH9W9vNphYy+NprplJyCdrnDxfGlsrwXtYk
8f9GilI+/8UYMwvyLdpmM6+lkAWJBqTSLBhXrLIUJiZjeLaqCEtZuB99c76G
mYLq5ZENvd9m4/7JIn2D6hSkFKtZXx/IhoWBZnWJeSramzl7Mo7lYHH/V5Od
v6RC1fdiX21LDnYeWh33jpsG+bWhL2qNcvGU8wnxHU+D4gmWy8PCXDQ2PrGX
Cs/DsjjPYKMKhfVKG9zLaQSLttG9y6spbA16dENTiaBh2k0ySqdg+TxmRqxC
sNPS8I9yNQpnKoZi3BgEhn3118y1KFx3LM1bp0Wwlt6j//UWCrvzd3TFbiOY
iKDryWwoOBvbmTs5EZRuevVUYEfBK+ut6AcXAvf2Zwkn7ClEvCtvN+EQDKpf
GtE5QuFSF91ZiUfQU2VcUu1CYTS4J+CuJ0HLmK3uYw8KIc2nrxoKCaLTtnbX
eFJI0ledyo4mMN/JiM/mU6BI6w4FEUGdqHeI60eh2U3/3kAiQTnzXNFkCIUV
ipP9FwgBv9XOsUtAQcO/QGc5g+Bz/rYPN8MpGPY6ePnJCIrq59wioygcLque
t6EIeKf6GLwYCjy1sxZ1+QTMFc332CIKAcK1CbqXCOQ3Lgfqx1OIH23rSL9M
kOOYsEkpkYLMQcB4V0TwL5COPPA=
      "]]}}, {{}, {{}, 
     {GrayLevel[0], PointSize[0.012833333333333334`], Thickness[0.005], 
      PointBox[{{-0.01, 0.005}, {-0.005, 0.0061}, {0., 
       0.006500000000000001}, {0.005, 0.008400000000000001}, {0.01, 
       0.008400000000000001}, {0.015, 0.010700000000000001`}, {0.02, 
       0.014100000000000001`}}]}, {}}, {}}, {{}, {{}, {}, 
     {GrayLevel[0], PointSize[0.012833333333333334`], Thickness[0.001], 
      LineBox[{{-0.01, 0.0037948819508045874`}, {-0.01, 
       0.00658529040218429}}]}}, {}}, {{}, {{}, {}, 
     {GrayLevel[0], PointSize[0.012833333333333334`], Thickness[0.001], 
      LineBox[{{-0.005, 0.004752081455057902}, {-0.005, 
       0.007827246070479889}}]}}, {}}, {{}, {{}, {}, 
     {GrayLevel[0], PointSize[0.012833333333333334`], Thickness[0.001], 
      LineBox[{{0., 0.005103392041684966}, {0., 
       0.008275628273870612}}]}}, {}}, {{}, {{}, {}, 
     {GrayLevel[0], PointSize[0.012833333333333334`], Thickness[0.001], 
      LineBox[{{0.005, 0.006790379304407558}, {0.005, 
       0.01038718176373251}}]}}, {}}, {{}, {{}, {}, 
     {GrayLevel[0], PointSize[0.012833333333333334`], Thickness[0.001], 
      LineBox[{{0.01, 0.006790379304407558}, {0.01, 
       0.01038718176373251}}]}}, {}}, {{}, {{}, {}, 
     {GrayLevel[0], PointSize[0.012833333333333334`], Thickness[0.001], 
      LineBox[{{0.015, 0.00886298414158161}, {0.015, 
       0.012912810469160733`}}]}}, {}}, {{}, {{}, {}, 
     {GrayLevel[0], PointSize[0.012833333333333334`], Thickness[0.001], 
      LineBox[{{0.02, 0.011968608301383377`}, {0.02, 
       0.016604575024510154`}}]}}, {}}, {{}, {
     {GrayLevel[0], AbsolutePointSize[6], Thickness[0.005], 
      GeometricTransformationBox[
       TagBox[InsetBox["-", {0., 0.}],
        "InsetString"], {{{-0.01, 0.0037948819508045874`}}, {{-0.005, 
       0.004752081455057902}}, {{0., 0.005103392041684966}}, {{0.005, 
       0.006790379304407558}}, {{0.01, 0.006790379304407558}}, {{0.015, 
       0.00886298414158161}}, {{0.02, 
       0.011968608301383377`}}}]}, {}}, {}}, {{}, {
     {GrayLevel[0], AbsolutePointSize[6], Thickness[0.005], 
      GeometricTransformationBox[
       TagBox[InsetBox["-", {0., 0.}],
        "InsetString"], {{{-0.01, 0.00658529040218429}}, {{-0.005, 
       0.007827246070479889}}, {{0., 0.008275628273870612}}, {{0.005, 
       0.01038718176373251}}, {{0.01, 0.01038718176373251}}, {{0.015, 
       0.012912810469160733`}}, {{0.02, 0.016604575024510154`}}}]}, {}}, {}}},
  AspectRatio->0.75,
  Axes->{True, True},
  AxesLabel->{None, None},
  AxesOrigin->{0, 0},
  AxesStyle->Directive[
    GrayLevel[0], 
    AbsoluteThickness[0.5]],
  DisplayFunction->Identity,
  Frame->True,
  FrameLabel->{
    FormBox[
     StyleBox[
     "\"\"", 20, FontFamily -> "Times New Roman", StripOnInput -> False], 
     TraditionalForm], 
    FormBox[
     StyleBox[
     "\"\"", 20, FontFamily -> "Times New Roman", StripOnInput -> False], 
     TraditionalForm]},
  FrameStyle->AbsoluteThickness[0.5],
  FrameTicks->{{Automatic, Automatic}, {Automatic, Automatic}},
  FrameTicksStyle->Directive[
    AbsoluteThickness[0.5], FontFamily -> "Times New Roman", FontSize -> 14],
  GridLines->{None, None},
  GridLinesStyle->Directive[
    GrayLevel[0.5, 0.4]],
  Method->{
   "DefaultBoundaryStyle" -> Automatic, "DefaultMeshStyle" -> 
    AbsolutePointSize[6], "ScalingFunctions" -> None},
  PlotRange->{{-0.011, 0.021}, {0, 0.05}},
  PlotRangeClipping->True,
  PlotRangePadding->{{0, 0}, {0, 0}},
  Ticks->{Automatic, Automatic}]], "Output"]
}, Open  ]]
}, Closed]],

Cell[CellGroupData[{

Cell["wH > wD, aH = 0, aD = 0.8, \[Rho]H=0.3", "Subsubsection",
 ExpressionUUID -> "b6c96599-4114-4045-be4d-a66a81fae3c8"],

Cell["Parameter values", "Text",
 ExpressionUUID -> "416a1fa6-6fca-4a65-8554-8ece7f0547b1"],

Cell[CellGroupData[{

Cell[BoxData[
 RowBox[{"{", 
  RowBox[{
   RowBox[{"0.3", "*", "90"}], ",", 
   RowBox[{"0.7", "*", "90"}]}], "}"}]], "Input"],

Cell[BoxData[
 RowBox[{"{", 
  RowBox[{"27.`", ",", "62.99999999999999`"}], "}"}]], "Output"]
}, Open  ]],

Cell[CellGroupData[{

Cell[BoxData[{
 RowBox[{
  RowBox[{"Clear", "[", "x", "]"}], 
  "\[IndentingNewLine]"}], "\[IndentingNewLine]", 
 RowBox[{
  RowBox[{"SiteH", "=", "27"}], ";"}], "\[IndentingNewLine]", 
 RowBox[{
  RowBox[{"SiteD", "=", "63"}], ";"}], "\[IndentingNewLine]", 
 RowBox[{
  RowBox[{
   RowBox[{"Eq\[Rho]H", "=", 
    FractionBox["SiteH", 
     RowBox[{"SiteH", "+", "SiteD"}]]}], ";"}], 
  "\[IndentingNewLine]"}], "\[IndentingNewLine]", 
 RowBox[{
  RowBox[{
   RowBox[{"fR", "=", "0.5"}], ";"}], 
  "\[IndentingNewLine]"}], "\[IndentingNewLine]", 
 RowBox[{
  RowBox[{"wR", "=", "5000"}], ";"}], "\[IndentingNewLine]", 
 RowBox[{
  RowBox[{
   RowBox[{"wRR", "=", "1000"}], ";"}], 
  "\[IndentingNewLine]"}], "\[IndentingNewLine]", 
 RowBox[{
  RowBox[{"aH", "=", "0"}], ";"}], "\[IndentingNewLine]", 
 RowBox[{
  RowBox[{
   RowBox[{"aD", "=", "0.8"}], ";"}], 
  "\[IndentingNewLine]"}], "\[IndentingNewLine]", 
 RowBox[{
  RowBox[{"SELfM", "=", "0"}], ";"}], "\[IndentingNewLine]", 
 RowBox[{
  RowBox[{"SELwM", "=", "x"}], ";"}], "\[IndentingNewLine]", 
 RowBox[{
  RowBox[{
   RowBox[{"SELwRM", "=", "x"}], ";"}], 
  "\[IndentingNewLine]"}], "\[IndentingNewLine]", 
 RowBox[{
  RowBox[{"HETERO", "=", "0.5"}], ";"}], "\[IndentingNewLine]", 
 RowBox[{
  RowBox[{
   RowBox[{"SELwMM", "=", 
    FractionBox["SELwRM", "HETERO"]}], ";"}], 
  "\[IndentingNewLine]"}], "\[IndentingNewLine]", 
 RowBox[{
  RowBox[{"fM", "=", 
   RowBox[{"fR", "*", 
    RowBox[{"(", 
     RowBox[{"1", "+", "SELfM"}], ")"}]}]}], ";"}], "\[IndentingNewLine]", 
 RowBox[{
  RowBox[{"wM", "=", 
   RowBox[{"wR", "*", 
    RowBox[{"(", 
     RowBox[{"1", "+", "SELwM"}], ")"}]}]}], ";"}], "\[IndentingNewLine]", 
 RowBox[{
  RowBox[{"wRM", "=", 
   RowBox[{"wRR", "*", 
    RowBox[{"(", 
     RowBox[{"1", "+", 
      RowBox[{"HETERO", "*", "SELwMM"}]}], ")"}]}]}], 
  ";"}], "\[IndentingNewLine]", 
 RowBox[{
  RowBox[{
   RowBox[{"wMM", "=", 
    RowBox[{"wRR", "*", 
     RowBox[{"(", 
      RowBox[{"1", "+", "SELwMM"}], ")"}]}]}], ";"}], 
  "\[IndentingNewLine]"}], "\[IndentingNewLine]", 
 RowBox[{
  RowBox[{"MinV", "=", 
   RowBox[{"-", "0.011"}]}], ";"}], "\[IndentingNewLine]", 
 RowBox[{
  RowBox[{
   RowBox[{"MaxV", "=", "0.021"}], ";"}], "\[IndentingNewLine]", 
  "\[IndentingNewLine]"}], "\[IndentingNewLine]", 
 RowBox[{
  RowBox[{"{", 
   RowBox[{"SELfM", ",", "SELwM", ",", "SELwRM", ",", "SELwMM"}], "}"}], "//",
   "Factor"}]}], "Input",
 ExpressionUUID -> "441bb29e-5749-4a92-886d-2b308d3104d5"],

Cell[BoxData[
 RowBox[{"{", 
  RowBox[{"0", ",", "x", ",", "x", ",", 
   RowBox[{"2.`", " ", "x"}]}], "}"}]], "Output"]
}, Open  ]],

Cell["Analytical result", "Text",
 ExpressionUUID -> "f9a051f1-0db9-4856-9808-8fb55753e538"],

Cell[CellGroupData[{

Cell[BoxData[{
 RowBox[{
  RowBox[{
   RowBox[{"ParameterValues7", "=", 
    RowBox[{"{", 
     RowBox[{
      RowBox[{
       SubscriptBox["a", "h"], "\[Rule]", "aH"}], ",", 
      RowBox[{
       SubscriptBox["a", "d"], "\[Rule]", "aD"}], ",", 
      RowBox[{
       SubscriptBox["f", "R"], "\[Rule]", "fR"}], ",", 
      RowBox[{
       SubscriptBox["w", "R"], "\[Rule]", "wR"}], ",", 
      RowBox[{
       SubscriptBox["w", "RR"], "\[Rule]", "wRR"}], ",", 
      RowBox[{"Ntot", "\[Rule]", 
       RowBox[{"SiteH", "+", "SiteD"}]}]}], "}"}]}], ";"}], 
  "\[IndentingNewLine]"}], "\[IndentingNewLine]", 
 RowBox[{"HE", "=", 
  RowBox[{
   RowBox[{
    RowBox[{
     RowBox[{
      RowBox[{
       RowBox[{"Eq6bL", "/.", 
        RowBox[{"sfM", "\[Rule]", "SELfM"}]}], "/.", 
       RowBox[{"swM", "\[Rule]", "SELwM"}]}], "/.", 
      RowBox[{"swRM", "\[Rule]", "SELwRM"}]}], "/.", 
     RowBox[{"swMM", "\[Rule]", "SELwMM"}]}], "/.", 
    RowBox[{"hetero", "\[Rule]", "HETERO"}]}], "//", 
   "Simplify"}]}], "\[IndentingNewLine]", 
 RowBox[{"VH", "=", 
  RowBox[{
   RowBox[{
    RowBox[{
     RowBox[{
      RowBox[{
       FractionBox[
        RowBox[{
         SubscriptBox["v", "h"], " "}], 
        RowBox[{
         SubscriptBox["v", "h"], "+", 
         SubscriptBox["v", "d"]}]], "/.", "Eq5"}], "/.", 
      RowBox[{
       SubscriptBox[
        OverscriptBox["\[Rho]", "^"], "d"], "\[Rule]", 
       RowBox[{"1", "-", 
        SubscriptBox[
         OverscriptBox["\[Rho]", "^"], "h"]}]}]}], "/.", 
     RowBox[{
      SubscriptBox[
       OverscriptBox["\[Rho]", "^"], "h"], "\[Rule]", "Eq\[Rho]H"}]}], "/.", 
    "ParameterValues7"}], "//", "Simplify"}]}], "\[IndentingNewLine]", 
 RowBox[{
  RowBox[{"VD", "=", 
   RowBox[{
    RowBox[{
     RowBox[{
      RowBox[{
       RowBox[{
        FractionBox[
         RowBox[{
          SubscriptBox["v", "d"], " "}], 
         RowBox[{
          SubscriptBox["v", "h"], "+", 
          SubscriptBox["v", "d"]}]], "/.", "Eq5"}], "/.", 
       RowBox[{
        SubscriptBox[
         OverscriptBox["\[Rho]", "^"], "d"], "\[Rule]", 
        RowBox[{"1", "-", 
         SubscriptBox[
          OverscriptBox["\[Rho]", "^"], "h"]}]}]}], "/.", 
      RowBox[{
       SubscriptBox[
        OverscriptBox["\[Rho]", "^"], "h"], "\[Rule]", "Eq\[Rho]H"}]}], "/.", 
     "ParameterValues7"}], "//", "Simplify"}]}], 
  "\[IndentingNewLine]"}], "\[IndentingNewLine]", 
 RowBox[{"Saverage", "=", 
  RowBox[{
   RowBox[{
    RowBox[{
     RowBox[{
      RowBox[{
       RowBox[{
        RowBox[{
         RowBox[{
          RowBox[{
           RowBox[{"Eq4", "/.", 
            RowBox[{"sfM", "\[Rule]", "SELfM"}]}], "/.", 
           RowBox[{"swM", "\[Rule]", "SELwM"}]}], "/.", 
          RowBox[{"swRM", "\[Rule]", "SELwRM"}]}], "/.", 
         RowBox[{"swMM", "\[Rule]", "SELwMM"}]}], "/.", 
        RowBox[{"hetero", "\[Rule]", "HETERO"}]}], "/.", "Eq5"}], "/.", 
      RowBox[{
       SubscriptBox[
        OverscriptBox["\[Rho]", "^"], "d"], "\[Rule]", 
       RowBox[{"1", "-", 
        SubscriptBox[
         OverscriptBox["\[Rho]", "^"], "h"]}]}]}], " ", "/.", 
     RowBox[{
      SubscriptBox[
       OverscriptBox["\[Rho]", "^"], "h"], "\[Rule]", "Eq\[Rho]H"}]}], "/.", 
    "ParameterValues7"}], "//", "Simplify"}]}], "\[IndentingNewLine]", 
 RowBox[{"SE", "=", 
  RowBox[{
   RowBox[{
    RowBox[{
     RowBox[{
      RowBox[{
       RowBox[{
        RowBox[{
         RowBox[{
          RowBox[{
           RowBox[{"Eq6aL", "/.", 
            RowBox[{"sfM", "\[Rule]", "SELfM"}]}], "/.", 
           RowBox[{"swM", "\[Rule]", "SELwM"}]}], "/.", 
          RowBox[{"swRM", "\[Rule]", "SELwRM"}]}], "/.", 
         RowBox[{"swMM", "\[Rule]", "SELwMM"}]}], "/.", 
        RowBox[{"hetero", "\[Rule]", "HETERO"}]}], "/.", "Eq5"}], "/.", 
      RowBox[{
       SubscriptBox[
        OverscriptBox["\[Rho]", "^"], "d"], "\[Rule]", 
       RowBox[{"1", "-", 
        SubscriptBox[
         OverscriptBox["\[Rho]", "^"], "h"]}]}]}], "/.", 
     RowBox[{
      SubscriptBox[
       OverscriptBox["\[Rho]", "^"], "h"], "\[Rule]", "Eq\[Rho]H"}]}], "/.", 
    "ParameterValues7"}], "//", "Simplify"}]}], "\[IndentingNewLine]", 
 RowBox[{"NE", "=", 
  RowBox[{
   RowBox[{
    RowBox[{
     RowBox[{
      RowBox[{
       RowBox[{
        RowBox[{
         RowBox[{
          RowBox[{
           RowBox[{"Eq7", "/.", 
            RowBox[{"sfM", "\[Rule]", "SELfM"}]}], "/.", 
           RowBox[{"swM", "\[Rule]", "SELwM"}]}], "/.", 
          RowBox[{"swRM", "\[Rule]", "SELwRM"}]}], "/.", 
         RowBox[{"swMM", "\[Rule]", "SELwMM"}]}], "/.", 
        RowBox[{"hetero", "\[Rule]", "HETERO"}]}], "/.", "Eq5"}], "/.", 
      RowBox[{
       SubscriptBox[
        OverscriptBox["\[Rho]", "^"], "d"], "\[Rule]", 
       RowBox[{"1", "-", 
        SubscriptBox[
         OverscriptBox["\[Rho]", "^"], "h"]}]}]}], "/.", 
     RowBox[{
      SubscriptBox[
       OverscriptBox["\[Rho]", "^"], "h"], "\[Rule]", "Eq\[Rho]H"}]}], "/.", 
    "ParameterValues7"}], "//", "Simplify"}]}], "\[IndentingNewLine]", 
 RowBox[{"INI", "=", 
  RowBox[{
   RowBox[{
    RowBox[{
     RowBox[{
      FractionBox["1", 
       RowBox[{"Ntot", "*", 
        RowBox[{"(", 
         RowBox[{
          SubscriptBox[
           OverscriptBox["\[Rho]", "^"], "h"], "+", 
          RowBox[{"2", "*", 
           SubscriptBox[
            OverscriptBox["\[Rho]", "^"], "d"]}]}], ")"}]}]], "/.", 
      "ParameterValues7"}], "/.", 
     RowBox[{
      SubscriptBox[
       OverscriptBox["\[Rho]", "^"], "d"], "\[Rule]", 
      RowBox[{"1", "-", 
       SubscriptBox[
        OverscriptBox["\[Rho]", "^"], "h"]}]}]}], "/.", 
    RowBox[{
     SubscriptBox[
      OverscriptBox["\[Rho]", "^"], "h"], "\[Rule]", "Eq\[Rho]H"}]}], "//", 
   "Simplify"}]}]}], "Input",
 ExpressionUUID -> "fb33d29d-f037-432b-8b70-61d57ffd40cc"],

Cell[BoxData["0.5`"], "Output"],

Cell[BoxData["0.2862595419847328`"], "Output"],

Cell[BoxData["0.7137404580152672`"], "Output"],

Cell[BoxData[
 RowBox[{"1.`", " ", "x"}]], "Output"],

Cell[BoxData[
 RowBox[{"0.`", "\[VeryThinSpace]", "+", 
  RowBox[{"2.`", " ", "x"}]}]], "Output"],

Cell[BoxData["70.64101014390957`"], "Output"],

Cell[BoxData[
 FractionBox["1", "153"]], "Output"]
}, Open  ]],

Cell[CellGroupData[{

Cell[BoxData[{
 RowBox[{"Eq11", "=", 
  FractionBox[
   RowBox[{
    RowBox[{"Exp", "[", 
     RowBox[{
      RowBox[{"-", "2"}], "*", "INI", "*", "NE", "*", "SE"}], "]"}], "-", 
    "1"}], 
   RowBox[{
    RowBox[{"Exp", "[", 
     RowBox[{
      RowBox[{"-", "2"}], "*", "NE", "*", "SE"}], "]"}], "-", 
    "1"}]]}], "\[IndentingNewLine]", 
 RowBox[{"Eq9a", "=", 
  RowBox[{
   RowBox[{
    RowBox[{
     RowBox[{
      RowBox[{
       FractionBox[
        RowBox[{"2", "*", 
         SubscriptBox[
          OverscriptBox["\[Rho]", "^"], "h"], "*", 
         SubscriptBox[
          OverscriptBox["\[Rho]", "^"], "d"]}], 
        RowBox[{
         RowBox[{"(", 
          RowBox[{
           SubscriptBox[
            OverscriptBox["\[Rho]", "^"], "h"], "+", 
           RowBox[{"2", "*", 
            SubscriptBox[
             OverscriptBox["\[Rho]", "^"], "d"]}]}], ")"}], "*", 
         RowBox[{"(", 
          RowBox[{
           RowBox[{
            SuperscriptBox["VD", "2"], "*", 
            SubscriptBox[
             OverscriptBox["\[Rho]", "^"], "h"]}], "+", 
           RowBox[{"2", "*", 
            SuperscriptBox["VH", "2"], "*", 
            SubscriptBox[
             OverscriptBox["\[Rho]", "^"], "d"]}]}], ")"}]}]], "*", "2", "*", 
       "Saverage"}], "/.", "Eq2"}], "/.", 
     RowBox[{
      SubscriptBox[
       OverscriptBox["\[Rho]", "^"], "d"], "\[Rule]", 
      RowBox[{"1", "-", 
       SubscriptBox[
        OverscriptBox["\[Rho]", "^"], "h"]}]}]}], "/.", 
    RowBox[{
     SubscriptBox[
      OverscriptBox["\[Rho]", "^"], "h"], "\[Rule]", "Eq\[Rho]H"}]}], "/.", 
   "ParameterValues7"}]}]}], "Input",
 ExpressionUUID -> "9bb07932-3cc7-4e60-ac71-7ff6248625e8"],

Cell[BoxData[
 FractionBox[
  RowBox[{
   RowBox[{"-", "1"}], "+", 
   SuperscriptBox["\[ExponentialE]", 
    RowBox[{
     RowBox[{"-", "0.9234118973060075`"}], " ", 
     RowBox[{"(", 
      RowBox[{"0.`", "\[VeryThinSpace]", "+", 
       RowBox[{"2.`", " ", "x"}]}], ")"}]}]]}], 
  RowBox[{
   RowBox[{"-", "1"}], "+", 
   SuperscriptBox["\[ExponentialE]", 
    RowBox[{
     RowBox[{"-", "141.28202028781914`"}], " ", 
     RowBox[{"(", 
      RowBox[{"0.`", "\[VeryThinSpace]", "+", 
       RowBox[{"2.`", " ", "x"}]}], ")"}]}]]}]]], "Output",
 ExpressionUUID -> "72035758-bc92-4590-bf4c-9fc865377839"],

Cell[BoxData[
 RowBox[{"1.846823794612015`", " ", "x"}]], "Output",
 ExpressionUUID -> "72035758-bc92-4590-bf4c-9fc865377839"]
}, Open  ]],

Cell[CellGroupData[{

Cell[BoxData[{
 RowBox[{
  RowBox[{"gDfix", "=", 
   RowBox[{"Plot", "[", 
    RowBox[{"Eq11", ",", 
     RowBox[{"{", 
      RowBox[{"x", ",", "MinV", ",", "MaxV"}], "}"}], ",", 
     RowBox[{"PlotRange", "\[Rule]", 
      RowBox[{"{", 
       RowBox[{
        RowBox[{"{", 
         RowBox[{"MinV", ",", "MaxV"}], "}"}], ",", 
        RowBox[{"{", 
         RowBox[{
          RowBox[{"-", "0.01"}], ",", "0.1"}], "}"}]}], "}"}]}], ",", 
     RowBox[{"PlotStyle", "\[Rule]", 
      RowBox[{"{", 
       RowBox[{
        RowBox[{"Thickness", "[", "0.005", "]"}], ",", "Black"}], "}"}]}], 
     ",", 
     RowBox[{"AspectRatio", "\[Rule]", "0.75"}]}], "]"}]}], 
  ";"}], "\[IndentingNewLine]", 
 RowBox[{
  RowBox[{"gLfix", "=", 
   RowBox[{"Plot", "[", 
    RowBox[{"Eq9a", ",", 
     RowBox[{"{", 
      RowBox[{"x", ",", "0", ",", "MaxV"}], "}"}], ",", 
     RowBox[{"PlotRange", "\[Rule]", 
      RowBox[{"{", 
       RowBox[{
        RowBox[{"{", 
         RowBox[{"MinV", ",", "MaxV"}], "}"}], ",", 
        RowBox[{"{", 
         RowBox[{
          RowBox[{"-", "0.01"}], ",", "0.1"}], "}"}]}], "}"}]}], ",", 
     RowBox[{"PlotStyle", "\[Rule]", 
      RowBox[{"{", 
       RowBox[{
        RowBox[{"Thickness", "[", "0.005", "]"}], ",", "Black", ",", 
        "Dashed"}], "}"}]}], ",", 
     RowBox[{"AspectRatio", "\[Rule]", "0.75"}]}], "]"}]}], 
  ";"}], "\[IndentingNewLine]", 
 RowBox[{"Show", "[", 
  RowBox[{"gDfix", ",", "gLfix"}], "]"}]}], "Input",
 ExpressionUUID -> "01e2a564-0816-4ec8-a61f-67ee5b00f7ef"],

Cell[BoxData[
 GraphicsBox[{{{}, {}, 
    {GrayLevel[0], Thickness[0.005], Opacity[1.], LineBox[CompressedData["
1:eJwV0Hk4lAkAx3HZovRQKaF2te5NEyrLIv1yPLJFIoXd5CgxYt0SzcyaGNfQ
YF4MQ2Nem9ZVm/to31Ra5aFGmsdi2UindA452/aP7/P5/6sdEO4eKC8nJ+fy
pf8lnha/MkrlUALWqi1z0a6YtNerXMHmUCbM8erNya6wK6sO/vcch3p320rs
wHfF1M/XJ4goDjXACOmtrneFo2RkVO44h1IXmiRIZa741KbdLzXjUI/KNe50
7T6EYzkV7eyxFGrPPG2Nz61D0NldlzVok0JZFdyJthx2w3XfQpl04DxFW9fd
+SDWA2VaGz4nZrIpYpAjajT2RKBZ9uoqhyTKnU3Snxn8hFDT6jaX2yzK1HLj
d8PtPrhoTCfzjRnU44ZS+aUWP0x1dWw8659Abb3v/HXVxwAsrlXnhZedoUYX
Jjc0+AWi5ILAuWltLKV+UMbpGAqCd2UTv9Apiprd+iGhtCcEzjMr9ub7hlOD
0mKt/J4wnJQRAbpOIRS3RuFwFjMC9dt8hOMdJ6l5wnuNo08UXEoXm7lmvlTi
lUO8xT0xEB+5EtSs6EEt2AZHm0bE4UVqxbFgLTtKIXVDtjkVDzsLk4krN1TB
oLP6EpQSMRSzcfavdCds0pQLktQyoFOhMnVGdBR9O93bQ/V/Rb0kZ6Bv0g++
YVohWmQSvD7q1NqGn0JfmAE7Zvt5DP7uvaicdxqiNpbbsdpk5OZVFz3MjcCY
n9lsqT8HlzazPvTSorGU0bpoujINczIPx8aWWDyqsBh8W5+OXWYXlJcz42F2
QrYjksjEoLUwR259Inoa5ZciT2ThVIVyxolRBow0PcNWnroAwU7bPd6uv6LX
vspQu5EH8+knal4FSRhrof9gUpODzlethkrzbPRNHLx37s9crHacK1i/Lxmd
p4vUdt/MQ9SP1ivyuCmwGtMle2/z0c2sre58zUFc83ij32MCQxqZ11wt0iDQ
LxHZTeXjnyeC91xhOoKUV+UrqBWiQE01R/tlBmKfvQ2R3yZA5JtMGm0HF4FK
ofQHNkWwmbeQf5mXBQWe7uC3IcW4cdrF/PNINi45TygiWYjNqfv7xnV4iGkc
YfzRVIKntDeKXz3k4Tdx9sjKZ6VQTumadDmTAxErT5qzTITt062/RG3NRTMz
rlJLKMJlzbGLN+/not/gw04JrQz16zLu90TlwazBoGShtQwtOgeE13T5mFav
8Uo5Iobm070at7r4eH3Z3f/NhBhxcY565d18WC/MCGOei9Gv4Gya0suH1d8d
Q7MvxeAZejrt6+dDJKwLWP5WDEV6WHz3KB/J9WJCc04M2SvBwMNpPu6Fu3Ed
VEhI3r0vfKJHoKEjQiw0J2HM/lTeafjlo729tY4lCa7q0tVLRgSyKjukFdYk
nHatuhtsSsC2qE6tbi8JKmbL7KQ1gTVihbq7+0nUzBzwlrkT6JE6BM8cJ6GU
5hYoPUJgE13fiOFPIljDM7LJi0BaYfyU/EkSepYB6WePE3jeEcxUoZMoTohv
WaQTUHJTadOPJvFJidk5EkrAWKLNq4olcbT4vIQKJ2CoyA3aEU9CtT37RVIs
AbvOo9/YMEhEOPNlAfEEmkKuzt9kkegdFixzSCSQL3d42IlNghZ2UVmfSeD7
TdZUbzKJ9MVyTYUkAi+cA8s9Ukn8B+75WH8=
      "]]}}, {{}, {}, 
    {GrayLevel[0], Thickness[0.005], Opacity[1.], Dashing[{Small, Small}], 
     LineBox[CompressedData["
1:eJwVxX081HcAB3ARZRdHKVeGKClS8qoV5j5XYWo6iQ7FNkIeI5o6uRfOc7rz
cPc7D5eHfBUvwyYhI6VJKy3U0dA8tSylOC9F87CHP96vt4FP2DE/RQUFhSP/
+f9Q8YGN/MhFG/uZF+6rLWhMboweX235AFNDzyXda/o1c8Z6g/Sp0lumW8gO
Y+PpOWaNTq5xndI8k7vm8w+06ZXIpD0Pva5EA+2v1Z5LcgZiEz5qFCnpQHZU
mDEr34rzSPaRKpnilrLjthn5PkTqstPzlKxhOmwSNS13wBCjlR+xxRF7VtHH
E5c8YDcq6eSMu0JqOGXPcTqF5VNrn+gXnERagCqpjw3E4n71IZOz3phKrj5m
rhMOj91jO37o8cUzltB5u00kusfjZ0f4AQg2Sd90pCQKNvP7L7zXC0FjwHdW
4lkuaHW9R4djwsASvmXz1/Awn6vt3JZ1Fi3yQ9LDlnEoNq02otlHYpb+SWD8
OB6sCU5vs/wcBO5aRNstAaFC718etkZhYV+LQb5SEjoSOZ4PIy5ghdpB/XBR
Mho8q3ZtdojGxAVO8u+2qSjwWfdyXCsGZvReuuv7NNxsDmSV3OPhszxzxqaL
6fCY0+uvE8fi3s/rLyVuE4BhO0QfJHFY1/VHtGWTEI8WhrqEGfEoYeYGsfZm
gvt4/J+ZKD5OV8yWv1uVBVb760QZOwGfMtqu28qy8OQnRvnIvkRwW937fCuz
ce6+jUHAmiS0h5zo2BElAkMevLJ0PAkHzLLZil+KwVfrEKg9TUaFZZZK0WoK
yq76gVMVKRi5s8h71U/BKb10VEGSCuXsXSYfaiWQ9Fk8ao9JA4crPa2eloMP
zvUrVFwvIao/wrfbKRc6TUEvI2zSwU/RlHgZ58GDrbXWQ/syPKt1U0RTeaDm
2m/OTFyG35tvVZ/V5SNHVDF9WybAiYjAuwPpUtxwT0hWqBJC99zwF0KXKxCr
C26F52TgSaveqOr2AjjM2m00s8wEO+2R486PBWibPiSNKc3EvF+lwzfNhSj1
9381ysiCRHicyxEVITOM15+UlIU4Rv3uBbNiDE1VFmI+CxV0owc1+cWoWhxe
LzuTjRDNnYYhyleRUkRnXevPxtquSc/5gKtoa+TsETiJULtby2JSdhXqgbk9
Nc0iWHEmxxosS9BLBrfXGIvhxvfzTbpSAkU3G5cHUjGCXRHTsILAqkiyecNK
Cv4vOyNbggnm7KJli6oUYpsOMnihBHUTXokjNAq5ooZm6zACcyujP8vpFDoO
Fik3RhAY9dSSvdoUdpaeyanlEmjQug2Pb6HwyVetqTyFYCyKZpBpS0EwdlhR
RAhKdSe7Iu0plLW0XHe+RuDd9jTOzYHCXYnF1xplBC8084f1HClM228QCyoI
uiu3Fle5UHArGzdKrSFoHrXT7/ChYBCQeoh3hyA6bVtntS8Fa9bCO+tWgr3m
arHZ/hRcGeHZf98juMGTDXoEUUj+1W3gfDtBOeNU4euzFCa2GodG/Ebgf8ee
/TiSgsoyqeauToJN/iZLP35PQa9PvX6yi6CwVu51nkvBOe3jUoiM4OSJHrWT
FykEeQcR014CxrLG20wehQTLwa/ePCfoLbsSahhLoUDz2ER5H4GIHaerEk+h
fvx+5ukBgn8BBqxDjg==
      "]]}}},
  AspectRatio->0.75,
  Axes->{True, True},
  AxesLabel->{None, None},
  AxesOrigin->{0, 0},
  DisplayFunction->Identity,
  Frame->{{False, False}, {False, False}},
  FrameLabel->{{None, None}, {None, None}},
  FrameTicks->{{Automatic, Automatic}, {Automatic, Automatic}},
  GridLines->{None, None},
  GridLinesStyle->Directive[
    GrayLevel[0.5, 0.4]],
  Method->{
   "DefaultBoundaryStyle" -> Automatic, "DefaultMeshStyle" -> 
    AbsolutePointSize[6], "ScalingFunctions" -> None},
  PlotRange->{{-0.011, 0.021}, {-0.01, 0.1}},
  PlotRangeClipping->True,
  PlotRangePadding->{{0, 0}, {0, 0}},
  Ticks->{Automatic, Automatic}]], "Output",
 ExpressionUUID -> "bfe7be10-d574-4fb5-b1e5-1c46ff81d03e"]
}, Open  ]],

Cell["Simulation", "Text",
 ExpressionUUID -> "0b55c207-8645-4a04-a3cc-1ccb291ae769"],

Cell[CellGroupData[{

Cell[BoxData[{
 RowBox[{
  RowBox[{"SampleMax", "=", "10000"}], ";"}], "\[IndentingNewLine]", 
 RowBox[{
  RowBox[{"ChangeMax", "=", "6"}], ";"}], "\[IndentingNewLine]", 
 RowBox[{
  RowBox[{"OutputData", "=", 
   RowBox[{"Table", "[", 
    RowBox[{"0", ",", 
     RowBox[{"{", 
      RowBox[{"i", ",", 
       RowBox[{"SampleMax", "*", 
        RowBox[{"(", 
         RowBox[{"ChangeMax", "+", "1"}], ")"}]}]}], "}"}], ",", 
     RowBox[{"{", 
      RowBox[{"j", ",", "3"}], "}"}]}], "]"}]}], ";"}], "\[IndentingNewLine]", 
 RowBox[{
  RowBox[{
   RowBox[{"OutputResult", "=", 
    RowBox[{"Table", "[", 
     RowBox[{"0", ",", 
      RowBox[{"{", 
       RowBox[{"i", ",", 
        RowBox[{"ChangeMax", "+", "1"}]}], "}"}], ",", 
      RowBox[{"{", 
       RowBox[{"j", ",", "3"}], "}"}]}], "]"}]}], ";"}], 
  "\[IndentingNewLine]"}], "\[IndentingNewLine]", 
 RowBox[{
  RowBox[{"countData", "=", "1"}], ";"}], "\[IndentingNewLine]", 
 RowBox[{
  RowBox[{
   RowBox[{"countResult", "=", "1"}], ";"}], 
  "\[IndentingNewLine]"}], "\[IndentingNewLine]", 
 RowBox[{
  RowBox[{"VectpM", "=", 
   RowBox[{"Table", "[", 
    RowBox[{"0", ",", 
     RowBox[{"{", "SampleMax", "}"}]}], "]"}]}], ";"}], "\[IndentingNewLine]", 
 RowBox[{
  RowBox[{
   RowBox[{"VectWT", "=", 
    RowBox[{"Table", "[", 
     RowBox[{"0", ",", 
      RowBox[{"{", "SampleMax", "}"}]}], "]"}]}], ";"}], 
  "\[IndentingNewLine]"}], "\[IndentingNewLine]", 
 RowBox[{
  RowBox[{"Resultparameter", "=", 
   RowBox[{"Table", "[", 
    RowBox[{"0", ",", 
     RowBox[{"{", 
      RowBox[{"ChangeMax", "+", "1"}], "}"}]}], "]"}]}], 
  ";"}], "\[IndentingNewLine]", 
 RowBox[{
  RowBox[{"ResultFP", "=", 
   RowBox[{"Table", "[", 
    RowBox[{"0", ",", 
     RowBox[{"{", 
      RowBox[{"ChangeMax", "+", "1"}], "}"}]}], "]"}]}], 
  ";"}], "\[IndentingNewLine]", 
 RowBox[{
  RowBox[{
   RowBox[{"ResultWT", "=", 
    RowBox[{"Table", "[", 
     RowBox[{"0", ",", 
      RowBox[{"{", 
       RowBox[{"ChangeMax", "+", "1"}], "}"}]}], "]"}]}], ";"}], 
  "\[IndentingNewLine]"}], "\[IndentingNewLine]", 
 RowBox[{
  RowBox[{"change", "=", "1"}], ";"}], "\[IndentingNewLine]", 
 RowBox[{
  RowBox[{"For", "[", 
   RowBox[{
    RowBox[{"change", "=", "1"}], ",", 
    RowBox[{"change", "\[LessEqual]", 
     RowBox[{"ChangeMax", "+", "1"}]}], ",", 
    RowBox[{"change", "=", 
     RowBox[{"change", "+", "1"}]}], ",", "\[IndentingNewLine]", 
    "\[IndentingNewLine]", 
    RowBox[{
     RowBox[{"If", "[", 
      RowBox[{
       RowBox[{"change", "\[Equal]", "1"}], ",", 
       RowBox[{"x", "=", 
        RowBox[{"-", "0.01"}]}]}], "]"}], ";", "\[IndentingNewLine]", 
     RowBox[{"If", "[", 
      RowBox[{
       RowBox[{"change", "\[Equal]", "2"}], ",", 
       RowBox[{"x", "=", 
        RowBox[{"-", "0.005"}]}]}], "]"}], ";", "\[IndentingNewLine]", 
     RowBox[{"If", "[", 
      RowBox[{
       RowBox[{"change", "\[Equal]", "3"}], ",", 
       RowBox[{"x", "=", "0"}]}], "]"}], ";", "\[IndentingNewLine]", 
     RowBox[{"If", "[", 
      RowBox[{
       RowBox[{"change", "\[Equal]", "4"}], ",", 
       RowBox[{"x", "=", "0.005"}]}], "]"}], ";", "\[IndentingNewLine]", 
     RowBox[{"If", "[", 
      RowBox[{
       RowBox[{"change", "\[Equal]", "5"}], ",", 
       RowBox[{"x", "=", "0.01"}]}], "]"}], ";", "\[IndentingNewLine]", 
     RowBox[{"If", "[", 
      RowBox[{
       RowBox[{"change", "\[Equal]", "6"}], ",", 
       RowBox[{"x", "=", "0.015"}]}], "]"}], ";", "\[IndentingNewLine]", 
     RowBox[{"If", "[", 
      RowBox[{
       RowBox[{"change", "\[Equal]", "7"}], ",", 
       RowBox[{"x", "=", "0.02"}]}], "]"}], ";", "\[IndentingNewLine]", 
     "\[IndentingNewLine]", 
     RowBox[{"sample", "=", "1"}], ";", "\[IndentingNewLine]", 
     RowBox[{"For", "[", 
      RowBox[{
       RowBox[{"sample", "=", "1"}], ",", 
       RowBox[{"sample", "\[LessEqual]", "SampleMax"}], ",", 
       RowBox[{"sample", "=", 
        RowBox[{"sample", "+", "1"}]}], ",", "\[IndentingNewLine]", 
       "\[IndentingNewLine]", 
       RowBox[{
        RowBox[{"xR", "=", "SiteH"}], ";", "\[IndentingNewLine]", 
        RowBox[{"xM", "=", "0"}], ";", "\[IndentingNewLine]", 
        RowBox[{"xRR", "=", "SiteD"}], ";", "\[IndentingNewLine]", 
        RowBox[{"xRM", "=", "0"}], ";", "\[IndentingNewLine]", 
        RowBox[{"xMM", "=", "0"}], ";", "\[IndentingNewLine]", 
        RowBox[{"sampleMutation", "=", 
         RowBox[{"RandomVariate", "[", 
          RowBox[{"MultinomialDistribution", "[", 
           RowBox[{"1", ",", 
            RowBox[{"{", 
             RowBox[{
              FractionBox["xR", 
               RowBox[{"xR", "+", 
                RowBox[{"2", "*", "xRR"}]}]], ",", 
              FractionBox[
               RowBox[{"2", "*", "xRR"}], 
               RowBox[{"xR", "+", 
                RowBox[{"2", "*", "xRR"}]}]]}], "}"}]}], "]"}], "]"}]}], ";", 
        "\[IndentingNewLine]", 
        RowBox[{"xR", "=", 
         RowBox[{"xR", "-", 
          RowBox[{"sampleMutation", "[", 
           RowBox[{"[", "1", "]"}], "]"}]}]}], ";", "\[IndentingNewLine]", 
        RowBox[{"xM", "=", 
         RowBox[{"xM", "+", 
          RowBox[{"sampleMutation", "[", 
           RowBox[{"[", "1", "]"}], "]"}]}]}], ";", "\[IndentingNewLine]", 
        RowBox[{"xRR", "=", 
         RowBox[{"xRR", "-", 
          RowBox[{"sampleMutation", "[", 
           RowBox[{"[", "2", "]"}], "]"}]}]}], ";", "\[IndentingNewLine]", 
        RowBox[{"xRM", "=", 
         RowBox[{"xRM", "+", 
          RowBox[{"sampleMutation", "[", 
           RowBox[{"[", "2", "]"}], "]"}]}]}], ";", "\[IndentingNewLine]", 
        RowBox[{"xMM", "=", "0"}], ";", "\[IndentingNewLine]", 
        "\[IndentingNewLine]", 
        RowBox[{"If", "[", 
         RowBox[{
          RowBox[{
           RowBox[{"xRR", "+", "xRM", "+", "xMM"}], "\[Equal]", "0"}], ",", 
          RowBox[{"pM", "=", 
           FractionBox["xM", 
            RowBox[{"xR", "+", "xM"}]]}]}], "]"}], ";", "\[IndentingNewLine]", 
        RowBox[{"If", "[", 
         RowBox[{
          RowBox[{
           RowBox[{"xR", "+", "xM"}], "\[Equal]", "0"}], ",", 
          RowBox[{"pM", "=", 
           FractionBox[
            RowBox[{
             FractionBox["xRM", "2"], "+", "xMM"}], 
            RowBox[{"xRR", "+", "xRM", "+", "xMM"}]]}]}], "]"}], ";", 
        "\[IndentingNewLine]", 
        RowBox[{"If", "[", 
         RowBox[{
          RowBox[{
           RowBox[{
            RowBox[{"xR", "+", "xM"}], "\[NotEqual]", "0"}], "&&", 
           RowBox[{
            RowBox[{"xRR", "+", "xRM", "+", "xMM"}], "\[NotEqual]", "0"}]}], 
          ",", 
          RowBox[{"pM", "=", 
           RowBox[{
            RowBox[{"VH", "*", 
             FractionBox[
              RowBox[{
               FractionBox["xRM", "2"], "+", "xMM"}], 
              RowBox[{"xRR", "+", "xRM", "+", "xMM"}]]}], "+", 
            RowBox[{"VD", "*", 
             FractionBox["xM", 
              RowBox[{"xR", "+", "xM"}]]}]}]}]}], "]"}], ";", 
        "\[IndentingNewLine]", "\[IndentingNewLine]", 
        RowBox[{"step", "=", "2"}], ";", "\[IndentingNewLine]", 
        RowBox[{"While", "[", 
         RowBox[{
          RowBox[{
           RowBox[{"0", "<", "pM"}], "&&", 
           RowBox[{"pM", "<", "1"}]}], ",", "\[IndentingNewLine]", 
          RowBox[{
           RowBox[{"cR", "=", 
            RowBox[{
             RowBox[{
              RowBox[{"(", 
               RowBox[{"1", "-", "aD"}], ")"}], "*", "wRR", "*", "xRR"}], "+", 
             RowBox[{
              RowBox[{"(", 
               RowBox[{"1", "-", "aD"}], ")"}], "*", 
              FractionBox["wRM", "2"], "*", "xRM"}], "+", 
             RowBox[{"aH", "*", "wR", "*", "xR"}]}]}], ";", 
           "\[IndentingNewLine]", 
           RowBox[{"cM", "=", 
            RowBox[{
             RowBox[{
              RowBox[{"(", 
               RowBox[{"1", "-", "aD"}], ")"}], "*", "wMM", "*", "xMM"}], "+", 
             RowBox[{
              RowBox[{"(", 
               RowBox[{"1", "-", "aD"}], ")"}], "*", 
              FractionBox["wRM", "2"], "*", "xRM"}], "+", 
             RowBox[{"aH", "*", "wM", "*", "xM"}]}]}], ";", 
           "\[IndentingNewLine]", 
           RowBox[{"If", "[", 
            RowBox[{
             RowBox[{
              RowBox[{"xR", "\[Equal]", "0"}], "&&", 
              RowBox[{"xM", "\[Equal]", "0"}]}], ",", 
             RowBox[{"cRR", "=", 
              RowBox[{"aD", "*", "wRR", "*", "xRR"}]}]}], "]"}], ";", 
           "\[IndentingNewLine]", 
           RowBox[{"If", "[", 
            RowBox[{
             RowBox[{
              RowBox[{"xR", "\[NotEqual]", "0"}], "||", 
              RowBox[{"xM", "\[NotEqual]", "0"}]}], ",", 
             RowBox[{"cRR", "=", 
              RowBox[{
               RowBox[{
                RowBox[{"(", 
                 RowBox[{"1", "-", "aH"}], ")"}], "*", 
                FractionBox["fR", "2"], "*", 
                FractionBox[
                 RowBox[{
                  SuperscriptBox["wR", "2"], "*", 
                  SuperscriptBox["xR", "2"]}], 
                 RowBox[{
                  RowBox[{"wR", "*", "xR"}], "+", 
                  RowBox[{"wM", "*", "xM"}]}]]}], "+", 
               RowBox[{"aD", "*", "wRR", "*", "xRR"}]}]}]}], "]"}], ";", 
           "\[IndentingNewLine]", 
           RowBox[{"If", "[", 
            RowBox[{
             RowBox[{
              RowBox[{"xR", "\[Equal]", "0"}], "&&", 
              RowBox[{"xM", "\[Equal]", "0"}]}], ",", 
             RowBox[{"cRM", "=", 
              RowBox[{"aD", "*", "wRM", "*", "xRM"}]}]}], "]"}], ";", 
           "\[IndentingNewLine]", 
           RowBox[{"If", "[", 
            RowBox[{
             RowBox[{
              RowBox[{"xR", "\[NotEqual]", "0"}], "||", 
              RowBox[{"xM", "\[NotEqual]", "0"}]}], ",", 
             RowBox[{"cRM", "=", 
              RowBox[{
               RowBox[{
                RowBox[{"(", 
                 RowBox[{"1", "-", "aH"}], ")"}], "*", 
                FractionBox[
                 RowBox[{"fR", "+", "fM"}], "2"], "*", 
                FractionBox[
                 RowBox[{"wR", "*", "wM", "*", "xR", "*", "xM"}], 
                 RowBox[{
                  RowBox[{"wR", "*", "xR"}], "+", 
                  RowBox[{"wM", "*", "xM"}]}]]}], "+", 
               RowBox[{"aD", "*", "wRM", "*", "xRM"}]}]}]}], "]"}], ";", 
           "\[IndentingNewLine]", 
           RowBox[{"If", "[", 
            RowBox[{
             RowBox[{
              RowBox[{"xR", "\[Equal]", "0"}], "&&", 
              RowBox[{"xM", "\[Equal]", "0"}]}], ",", 
             RowBox[{"cMM", "=", 
              RowBox[{"aD", "*", "wMM", "*", "xMM"}]}]}], "]"}], ";", 
           "\[IndentingNewLine]", 
           RowBox[{"If", "[", 
            RowBox[{
             RowBox[{
              RowBox[{"xR", "\[NotEqual]", "0"}], "||", 
              RowBox[{"xM", "\[NotEqual]", "0"}]}], ",", 
             RowBox[{"cMM", "=", 
              RowBox[{
               RowBox[{
                RowBox[{"(", 
                 RowBox[{"1", "-", "aH"}], ")"}], "*", 
                FractionBox["fM", "2"], "*", 
                FractionBox[
                 RowBox[{
                  SuperscriptBox["wM", "2"], "*", 
                  SuperscriptBox["xM", "2"]}], 
                 RowBox[{
                  RowBox[{"wR", "*", "xR"}], "+", 
                  RowBox[{"wM", "*", "xM"}]}]]}], "+", 
               RowBox[{"aD", "*", "wMM", "*", "xMM"}]}]}]}], "]"}], ";", 
           "\[IndentingNewLine]", 
           RowBox[{"pCellR", "=", 
            FractionBox["cR", 
             RowBox[{"cR", "+", "cM"}]]}], ";", "\[IndentingNewLine]", 
           RowBox[{"pCellM", "=", 
            FractionBox["cM", 
             RowBox[{"cR", "+", "cM"}]]}], ";", "\[IndentingNewLine]", 
           RowBox[{"pCellRR", "=", 
            FractionBox["cRR", 
             RowBox[{"cRR", "+", "cRM", "+", "cMM"}]]}], ";", 
           "\[IndentingNewLine]", 
           RowBox[{"pCellRM", "=", 
            FractionBox["cRM", 
             RowBox[{"cRR", "+", "cRM", "+", "cMM"}]]}], ";", 
           "\[IndentingNewLine]", 
           RowBox[{"pCellMM", "=", 
            FractionBox["cMM", 
             RowBox[{"cRR", "+", "cRM", "+", "cMM"}]]}], ";", 
           "\[IndentingNewLine]", 
           RowBox[{"sampleBirthH", "=", 
            RowBox[{"RandomVariate", "[", 
             RowBox[{"MultinomialDistribution", "[", 
              RowBox[{"SiteH", ",", 
               RowBox[{"{", 
                RowBox[{"pCellR", ",", "pCellM"}], "}"}]}], "]"}], "]"}]}], 
           ";", "\[IndentingNewLine]", 
           RowBox[{"sampleBirthD", "=", 
            RowBox[{"RandomVariate", "[", 
             RowBox[{"MultinomialDistribution", "[", 
              RowBox[{"SiteD", ",", 
               RowBox[{"{", 
                RowBox[{"pCellRR", ",", "pCellRM", ",", "pCellMM"}], "}"}]}], 
              "]"}], "]"}]}], ";", "\[IndentingNewLine]", 
           "\[IndentingNewLine]", 
           RowBox[{"xR", "=", 
            RowBox[{"sampleBirthH", "[", 
             RowBox[{"[", "1", "]"}], "]"}]}], ";", "\[IndentingNewLine]", 
           RowBox[{"xM", "=", 
            RowBox[{"sampleBirthH", "[", 
             RowBox[{"[", "2", "]"}], "]"}]}], ";", "\[IndentingNewLine]", 
           RowBox[{"xRR", "=", 
            RowBox[{"sampleBirthD", "[", 
             RowBox[{"[", "1", "]"}], "]"}]}], ";", "\[IndentingNewLine]", 
           RowBox[{"xRM", "=", 
            RowBox[{"sampleBirthD", "[", 
             RowBox[{"[", "2", "]"}], "]"}]}], ";", "\[IndentingNewLine]", 
           RowBox[{"xMM", "=", 
            RowBox[{"sampleBirthD", "[", 
             RowBox[{"[", "3", "]"}], "]"}]}], ";", "\[IndentingNewLine]", 
           "\[IndentingNewLine]", 
           RowBox[{"If", "[", 
            RowBox[{
             RowBox[{
              RowBox[{"xRR", "+", "xRM", "+", "xMM"}], "\[Equal]", "0"}], ",", 
             RowBox[{"pM", "=", 
              FractionBox["xM", 
               RowBox[{"xR", "+", "xM"}]]}]}], "]"}], ";", 
           "\[IndentingNewLine]", 
           RowBox[{"If", "[", 
            RowBox[{
             RowBox[{
              RowBox[{"xR", "+", "xM"}], "\[Equal]", "0"}], ",", 
             RowBox[{"pM", "=", 
              FractionBox[
               RowBox[{
                FractionBox["xRM", "2"], "+", "xMM"}], 
               RowBox[{"xRR", "+", "xRM", "+", "xMM"}]]}]}], "]"}], ";", 
           "\[IndentingNewLine]", 
           RowBox[{"If", "[", 
            RowBox[{
             RowBox[{
              RowBox[{
               RowBox[{"xR", "+", "xM"}], "\[NotEqual]", "0"}], "&&", 
              RowBox[{
               RowBox[{"xRR", "+", "xRM", "+", "xMM"}], "\[NotEqual]", 
               "0"}]}], ",", 
             RowBox[{"pM", "=", 
              RowBox[{
               RowBox[{"VH", "*", 
                FractionBox["xM", 
                 RowBox[{"xR", "+", "xM"}]]}], "+", 
               RowBox[{"VD", "*", 
                FractionBox[
                 RowBox[{
                  FractionBox["xRM", "2"], "+", "xMM"}], 
                 RowBox[{"xRR", "+", "xRM", "+", "xMM"}]]}]}]}]}], "]"}], ";",
            "\[IndentingNewLine]", "\[IndentingNewLine]", 
           RowBox[{"step", "=", 
            RowBox[{"step", "+", "1"}]}], ";"}]}], "\[IndentingNewLine]", 
         "]"}], ";", "\[IndentingNewLine]", "\[IndentingNewLine]", 
        RowBox[{
         RowBox[{"VectpM", "[", 
          RowBox[{"[", "sample", "]"}], "]"}], "=", "pM"}], ";", 
        "\[IndentingNewLine]", 
        RowBox[{
         RowBox[{"VectWT", "[", 
          RowBox[{"[", "sample", "]"}], "]"}], "=", "step"}], ";", 
        "\[IndentingNewLine]", "\[IndentingNewLine]", 
        RowBox[{
         RowBox[{"OutputData", "[", 
          RowBox[{"[", 
           RowBox[{"countData", ",", "1"}], "]"}], "]"}], "=", "x"}], ";", 
        "\[IndentingNewLine]", 
        RowBox[{
         RowBox[{"OutputData", "[", 
          RowBox[{"[", 
           RowBox[{"countData", ",", "2"}], "]"}], "]"}], "=", "pM"}], ";", 
        "\[IndentingNewLine]", 
        RowBox[{
         RowBox[{"OutputData", "[", 
          RowBox[{"[", 
           RowBox[{"countData", ",", "3"}], "]"}], "]"}], "=", "step"}], ";", 
        "\[IndentingNewLine]", 
        RowBox[{"countData", "=", 
         RowBox[{"countData", "+", "1"}]}], ";"}]}], "\[IndentingNewLine]", 
      "\[IndentingNewLine]", "]"}], ";", "\[IndentingNewLine]", 
     "\[IndentingNewLine]", 
     RowBox[{
      RowBox[{"Resultparameter", "[", 
       RowBox[{"[", "change", "]"}], "]"}], "=", "x"}], ";", 
     "\[IndentingNewLine]", 
     RowBox[{
      RowBox[{"ResultFP", "[", 
       RowBox[{"[", "change", "]"}], "]"}], "=", 
      FractionBox[
       RowBox[{"Total", "[", "VectpM", "]"}], "SampleMax"]}], ";", 
     "\[IndentingNewLine]", 
     RowBox[{
      RowBox[{"ResultWT", "[", 
       RowBox[{"[", "change", "]"}], "]"}], "=", 
      FractionBox[
       RowBox[{"Total", "[", "VectWT", "]"}], "SampleMax"]}], ";", 
     "\[IndentingNewLine]", "\[IndentingNewLine]", 
     RowBox[{
      RowBox[{"OutputResult", "[", 
       RowBox[{"[", 
        RowBox[{"countResult", ",", "1"}], "]"}], "]"}], "=", "x"}], ";", 
     "\[IndentingNewLine]", 
     RowBox[{
      RowBox[{"OutputResult", "[", 
       RowBox[{"[", 
        RowBox[{"countResult", ",", "2"}], "]"}], "]"}], "=", 
      FractionBox[
       RowBox[{"Total", "[", "VectpM", "]"}], "SampleMax"]}], ";", 
     "\[IndentingNewLine]", 
     RowBox[{
      RowBox[{"OutputResult", "[", 
       RowBox[{"[", 
        RowBox[{"countResult", ",", "2"}], "]"}], "]"}], "=", 
      FractionBox[
       RowBox[{"Total", "[", "VectWT", "]"}], "SampleMax"]}], ";", 
     "\[IndentingNewLine]", 
     RowBox[{"countResult", "=", 
      RowBox[{"countResult", "+", "1"}]}], ";", "\[IndentingNewLine]", 
     "\[IndentingNewLine]", 
     RowBox[{"Print", "[", "change", "]"}]}]}], "\[IndentingNewLine]", 
   "\[IndentingNewLine]", "]"}], ";"}]}], "Input",
 ExpressionUUID -> "d0a0ead7-74f3-4780-ba3f-63790eaa88c2"],

Cell[CellGroupData[{

Cell[BoxData["1"], "Print",
 ExpressionUUID -> "419523a9-8e72-49c1-b2ef-457503fc23ee"],

Cell[BoxData["2"], "Print",
 ExpressionUUID -> "419523a9-8e72-49c1-b2ef-457503fc23ee"],

Cell[BoxData["3"], "Print",
 ExpressionUUID -> "419523a9-8e72-49c1-b2ef-457503fc23ee"],

Cell[BoxData["4"], "Print",
 ExpressionUUID -> "419523a9-8e72-49c1-b2ef-457503fc23ee"],

Cell[BoxData["5"], "Print",
 ExpressionUUID -> "419523a9-8e72-49c1-b2ef-457503fc23ee"],

Cell[BoxData["6"], "Print",
 ExpressionUUID -> "419523a9-8e72-49c1-b2ef-457503fc23ee"],

Cell[BoxData["7"], "Print",
 ExpressionUUID -> "419523a9-8e72-49c1-b2ef-457503fc23ee"]
}, Open  ]]
}, Open  ]],

Cell["Output of the data", "Text",
 ExpressionUUID -> "cc524d62-854c-497c-b177-a57acfd17b9d"],

Cell[CellGroupData[{

Cell[BoxData[{"Resultparameter", "\[IndentingNewLine]", "ResultFP", "\
\[IndentingNewLine]", 
 RowBox[{"N", "[", "ResultWT", "]"}]}], "Input",
 ExpressionUUID -> "c79f2448-8243-45d1-a4a5-e3de373e3807"],

Cell[BoxData[
 RowBox[{"{", 
  RowBox[{
   RowBox[{"-", "0.01`"}], ",", 
   RowBox[{"-", "0.005`"}], ",", "0", ",", "0.005`", ",", "0.01`", ",", 
   "0.015`", ",", "0.02`"}], "}"}]], "Output",
 ExpressionUUID -> "dc140977-55c4-47d0-b49a-dc6af59e6826"],

Cell[BoxData[
 RowBox[{"{", 
  RowBox[{
  "0.0011`", ",", "0.0023`", ",", "0.0055000000000000005`", ",", "0.0114`", 
   ",", "0.0175`", ",", "0.024200000000000003`", ",", "0.0357`"}], 
  "}"}]], "Output",
 ExpressionUUID -> "dc140977-55c4-47d0-b49a-dc6af59e6826"],

Cell[BoxData[
 RowBox[{"{", 
  RowBox[{
  "10.5526`", ",", "11.2027`", ",", "11.7118`", ",", "13.503`", ",", 
   "14.4553`", ",", "15.214`", ",", "15.868`"}], "}"}]], "Output",
 ExpressionUUID -> "dc140977-55c4-47d0-b49a-dc6af59e6826"]
}, Open  ]],

Cell["Plot (Fixation probability)", "Text",
 ExpressionUUID -> "0eb67699-f539-4b0f-a75f-f34a126950c2"],

Cell[CellGroupData[{

Cell[BoxData[{
 RowBox[{
  RowBox[{"PlotpM", "=", 
   RowBox[{"Table", "[", 
    RowBox[{"0", ",", 
     RowBox[{"{", 
      RowBox[{"i", ",", 
       RowBox[{"ChangeMax", "+", "1"}]}], "}"}], ",", 
     RowBox[{"{", 
      RowBox[{"j", ",", "2"}], "}"}]}], "]"}]}], ";"}], "\[IndentingNewLine]", 
 RowBox[{
  RowBox[{"PlotpMlog", "=", 
   RowBox[{"Table", "[", 
    RowBox[{"0", ",", 
     RowBox[{"{", 
      RowBox[{"i", ",", 
       RowBox[{"ChangeMax", "+", "1"}]}], "}"}], ",", 
     RowBox[{"{", 
      RowBox[{"j", ",", "2"}], "}"}]}], "]"}]}], ";"}], "\[IndentingNewLine]", 
 RowBox[{
  RowBox[{"For", "[", 
   RowBox[{
    RowBox[{"change", "=", "1"}], ",", 
    RowBox[{"change", "\[LessEqual]", 
     RowBox[{"ChangeMax", "+", "1"}]}], ",", 
    RowBox[{"change", "=", 
     RowBox[{"change", "+", "1"}]}], ",", "\[IndentingNewLine]", 
    RowBox[{
     RowBox[{
      RowBox[{"PlotpM", "[", 
       RowBox[{"[", 
        RowBox[{"change", ",", "1"}], "]"}], "]"}], "=", 
      RowBox[{"Resultparameter", "[", 
       RowBox[{"[", "change", "]"}], "]"}]}], ";", "\[IndentingNewLine]", 
     RowBox[{
      RowBox[{"PlotpM", "[", 
       RowBox[{"[", 
        RowBox[{"change", ",", "2"}], "]"}], "]"}], "=", 
      RowBox[{"ResultFP", "[", 
       RowBox[{"[", "change", "]"}], "]"}]}], ";", "\[IndentingNewLine]", 
     RowBox[{
      RowBox[{"PlotpMlog", "[", 
       RowBox[{"[", 
        RowBox[{"change", ",", "1"}], "]"}], "]"}], "=", 
      RowBox[{"Resultparameter", "[", 
       RowBox[{"[", "change", "]"}], "]"}]}], ";", "\[IndentingNewLine]", 
     RowBox[{
      RowBox[{"PlotpMlog", "[", 
       RowBox[{"[", 
        RowBox[{"change", ",", "2"}], "]"}], "]"}], "=", 
      RowBox[{"Log", "[", 
       RowBox[{"10", ",", 
        RowBox[{"ResultFP", "[", 
         RowBox[{"[", "change", "]"}], "]"}]}], "]"}]}], ";"}]}], 
   "\[IndentingNewLine]", "]"}], ";"}], "\[IndentingNewLine]", 
 RowBox[{"gNumerical", "=", 
  RowBox[{"ListPlot", "[", 
   RowBox[{"PlotpM", ",", 
    RowBox[{"PlotRange", "\[Rule]", 
     RowBox[{"{", 
      RowBox[{
       RowBox[{"{", 
        RowBox[{"MinV", ",", "MaxV"}], "}"}], ",", 
       RowBox[{"{", 
        RowBox[{"0", ",", "0.05"}], "}"}]}], "}"}]}], ",", 
    RowBox[{"PlotStyle", "\[Rule]", 
     RowBox[{"{", 
      RowBox[{
       RowBox[{"Thickness", "[", "0.005", "]"}], ",", "Black"}], "}"}]}]}], 
   "]"}]}], "\[IndentingNewLine]", 
 RowBox[{"gLogNumerical", "=", 
  RowBox[{"ListPlot", "[", 
   RowBox[{"PlotpMlog", ",", 
    RowBox[{"PlotRange", "\[Rule]", 
     RowBox[{"{", 
      RowBox[{
       RowBox[{"{", 
        RowBox[{"MinV", ",", "MaxV"}], "}"}], ",", 
       RowBox[{"{", 
        RowBox[{
         RowBox[{"-", "4"}], ",", 
         RowBox[{"-", "1"}]}], "}"}]}], "}"}]}], ",", 
    RowBox[{"PlotStyle", "\[Rule]", 
     RowBox[{"{", 
      RowBox[{
       RowBox[{"Thickness", "[", "0.005", "]"}], ",", "Black"}], "}"}]}]}], 
   "]"}]}], "\[IndentingNewLine]", "PlotpM"}], "Input",
 ExpressionUUID -> "68797e20-b6aa-433c-bb68-c987ab1d4f8e"],

Cell[BoxData[
 GraphicsBox[{{}, {{}, 
    {GrayLevel[0], PointSize[0.012833333333333334`], Thickness[0.005], 
     PointBox[{{-0.01, 0.0011}, {-0.005, 0.0023}, {0., 
      0.0055000000000000005`}, {0.005, 0.0114}, {0.01, 0.0175}, {0.015, 
      0.024200000000000003`}, {0.02, 0.0357}}]}, {}}, {}},
  AspectRatio->NCache[GoldenRatio^(-1), 0.6180339887498948],
  Axes->{True, True},
  AxesLabel->{None, None},
  AxesOrigin->{0, 0},
  DisplayFunction->Identity,
  Frame->{{False, False}, {False, False}},
  FrameLabel->{{None, None}, {None, None}},
  FrameTicks->{{Automatic, Automatic}, {Automatic, Automatic}},
  GridLines->{None, None},
  GridLinesStyle->Directive[
    GrayLevel[0.5, 0.4]],
  Method->{},
  PlotRange->{{-0.011, 0.021}, {0, 0.05}},
  PlotRangeClipping->True,
  PlotRangePadding->{{0, 0}, {0, 0}},
  Ticks->{Automatic, Automatic}]], "Output",
 ExpressionUUID -> "34307441-7580-43a0-b435-9ffe28cfb9ad"],

Cell[BoxData[
 GraphicsBox[{{}, {{}, 
    {GrayLevel[0], PointSize[0.012833333333333334`], Thickness[0.005], 
     PointBox[{{-0.01, -2.9586073148417746`}, {-0.005, -2.638272163982407}, {
      0., -2.259637310505756}, {0.005, -1.943095148663527}, {
      0.01, -1.7569619513137051`}, {0.015, -1.6161846340195687`}, {
      0.02, -1.4473317838878066`}}]}, {}}, {}},
  AspectRatio->NCache[GoldenRatio^(-1), 0.6180339887498948],
  Axes->{True, True},
  AxesLabel->{None, None},
  AxesOrigin->{0, -1.015},
  DisplayFunction->Identity,
  Frame->{{False, False}, {False, False}},
  FrameLabel->{{None, None}, {None, None}},
  FrameTicks->{{Automatic, Automatic}, {Automatic, Automatic}},
  GridLines->{None, None},
  GridLinesStyle->Directive[
    GrayLevel[0.5, 0.4]],
  Method->{},
  PlotRange->{{-0.011, 0.021}, {-4, -1}},
  PlotRangeClipping->True,
  PlotRangePadding->{{0, 0}, {0, 0}},
  Ticks->{Automatic, Automatic}]], "Output",
 ExpressionUUID -> "34307441-7580-43a0-b435-9ffe28cfb9ad"],

Cell[BoxData[
 RowBox[{"{", 
  RowBox[{
   RowBox[{"{", 
    RowBox[{
     RowBox[{"-", "0.01`"}], ",", "0.0011`"}], "}"}], ",", 
   RowBox[{"{", 
    RowBox[{
     RowBox[{"-", "0.005`"}], ",", "0.0023`"}], "}"}], ",", 
   RowBox[{"{", 
    RowBox[{"0", ",", "0.0055000000000000005`"}], "}"}], ",", 
   RowBox[{"{", 
    RowBox[{"0.005`", ",", "0.0114`"}], "}"}], ",", 
   RowBox[{"{", 
    RowBox[{"0.01`", ",", "0.0175`"}], "}"}], ",", 
   RowBox[{"{", 
    RowBox[{"0.015`", ",", "0.024200000000000003`"}], "}"}], ",", 
   RowBox[{"{", 
    RowBox[{"0.02`", ",", "0.0357`"}], "}"}]}], "}"}]], "Output",
 ExpressionUUID -> "34307441-7580-43a0-b435-9ffe28cfb9ad"]
}, Open  ]],

Cell[TextData[{
 "Wilson score interval (95% Confidence interval)\nBecause the probability \
variable ",
 Cell[BoxData[
  FormBox[
   FractionBox[
    RowBox[{
     OverscriptBox["u", "^"], " ", "-", " ", "u"}], 
    SqrtBox[
     RowBox[{
      RowBox[{"u", "(", 
       RowBox[{"1", "-", "u"}], ")"}], "/", "n"}]]], TraditionalForm]],
  ExpressionUUID -> "eed1098e-c200-47e5-8619-b90c87906659"],
 " (where, estimated fixation probability ",
 Cell[BoxData[
  FormBox[
   RowBox[{
    OverscriptBox["u", "^"], "=", 
    FractionBox["x", "n"]}], TraditionalForm]],
  ExpressionUUID -> "e21fce47-87b8-45f6-af5c-a9aa8a07715d"],
 " and the fixation probability u) approximately depends on the normal \
distribution, Normal (0,1), we have 95% Confidence interval for the fixation \
probability, Pr[",
 Cell[BoxData[
  FormBox[
   UnderscriptBox["z", "_"], TraditionalForm]],
  ExpressionUUID -> "a5db449a-5a77-42e0-a7c6-11d3b8b6986a"],
 " < u < ",
 Cell[BoxData[
  FormBox[
   OverscriptBox["z", "_"], TraditionalForm]],
  ExpressionUUID -> "1e418fa1-0ebc-426b-a867-9d412cc1a66c"],
 "] ~ 0.95."
}], "Text",
 ExpressionUUID -> "93073637-5d61-41ed-a238-eae7c1317bd4"],

Cell[CellGroupData[{

Cell[BoxData[{
 RowBox[{
  RowBox[{"z", "=", "1.96"}], ";"}], "\[IndentingNewLine]", 
 RowBox[{
  UnderscriptBox["z", "_"], "=", 
  RowBox[{
   RowBox[{
    RowBox[{
     FractionBox["n", 
      RowBox[{"n", "+", 
       SuperscriptBox["z", "2"]}]], 
     RowBox[{"(", 
      RowBox[{
       OverscriptBox["u", "^"], "+", 
       RowBox[{
        FractionBox["1", 
         RowBox[{"2", "*", "n"}]], "*", 
        SuperscriptBox["z", "2"]}], "-", 
       RowBox[{"z", "*", 
        SqrtBox[
         RowBox[{
          RowBox[{
           FractionBox["1", "n"], "*", 
           OverscriptBox["u", "^"], "*", 
           RowBox[{"(", 
            RowBox[{"1", "-", 
             OverscriptBox["u", "^"]}], ")"}]}], "+", 
          RowBox[{
           FractionBox["1", 
            RowBox[{"4", "*", 
             SuperscriptBox["n", "2"]}]], "*", 
           SuperscriptBox["z", "2"]}]}]]}]}], ")"}]}], "/.", 
    RowBox[{"n", "\[Rule]", "SampleMax"}]}], "/.", 
   RowBox[{
    OverscriptBox["u", "^"], "\[Rule]", 
    "ResultFP"}]}]}], "\[IndentingNewLine]", 
 RowBox[{
  OverscriptBox["z", "_"], "=", 
  RowBox[{
   RowBox[{
    RowBox[{
     FractionBox["n", 
      RowBox[{"n", "+", 
       SuperscriptBox["z", "2"]}]], 
     RowBox[{"(", 
      RowBox[{
       OverscriptBox["u", "^"], "+", 
       RowBox[{
        FractionBox["1", 
         RowBox[{"2", "*", "n"}]], "*", 
        SuperscriptBox["z", "2"]}], "+", 
       RowBox[{"z", "*", 
        SqrtBox[
         RowBox[{
          RowBox[{
           FractionBox["1", "n"], "*", 
           OverscriptBox["u", "^"], "*", 
           RowBox[{"(", 
            RowBox[{"1", "-", 
             OverscriptBox["u", "^"]}], ")"}]}], "+", 
          RowBox[{
           FractionBox["1", 
            RowBox[{"4", "*", 
             SuperscriptBox["n", "2"]}]], "*", 
           SuperscriptBox["z", "2"]}]}]]}]}], ")"}]}], "/.", 
    RowBox[{"n", "\[Rule]", "SampleMax"}]}], "/.", 
   RowBox[{
    OverscriptBox["u", "^"], "\[Rule]", "ResultFP"}]}]}]}], "Input",
 ExpressionUUID -> "2395fb62-add3-40b4-ae16-57767d46c6d3"],

Cell[BoxData[
 RowBox[{"{", 
  RowBox[{
  "0.00061434425712647`", ",", "0.0015331432202735718`", ",", 
   "0.004228212930668557`", ",", "0.009498839268955254`", ",", 
   "0.015109059041197852`", ",", "0.021365828488003717`", ",", 
   "0.032238020189207045`"}], "}"}]], "Output",
 ExpressionUUID -> "221ac382-0455-4d12-a163-e0f97e8c5140"],

Cell[BoxData[
 RowBox[{"{", 
  RowBox[{
  "0.0019688233931889855`", ",", "0.0034491028000952434`", ",", 
   "0.007151575409842554`", ",", "0.013676417724318215`", ",", 
   "0.02026151299984687`", ",", "0.027399597785838937`", ",", 
   "0.03951857379764698`"}], "}"}]], "Output",
 ExpressionUUID -> "221ac382-0455-4d12-a163-e0f97e8c5140"]
}, Open  ]],

Cell[CellGroupData[{

Cell[BoxData[{
 RowBox[{
  RowBox[{"PlotCIunder", "=", 
   RowBox[{"Table", "[", 
    RowBox[{"0", ",", 
     RowBox[{"{", 
      RowBox[{"i", ",", 
       RowBox[{"ChangeMax", "+", "1"}]}], "}"}], ",", 
     RowBox[{"{", 
      RowBox[{"j", ",", "2"}], "}"}]}], "]"}]}], ";"}], "\[IndentingNewLine]", 
 RowBox[{
  RowBox[{"PlotCIupper", "=", 
   RowBox[{"Table", "[", 
    RowBox[{"0", ",", 
     RowBox[{"{", 
      RowBox[{"i", ",", 
       RowBox[{"ChangeMax", "+", "1"}]}], "}"}], ",", 
     RowBox[{"{", 
      RowBox[{"j", ",", "2"}], "}"}]}], "]"}]}], ";"}], "\[IndentingNewLine]", 
 RowBox[{
  RowBox[{"For", "[", 
   RowBox[{
    RowBox[{"change", "=", "1"}], ",", 
    RowBox[{"change", "\[LessEqual]", 
     RowBox[{"ChangeMax", "+", "1"}]}], ",", 
    RowBox[{"change", "=", 
     RowBox[{"change", "+", "1"}]}], ",", "\[IndentingNewLine]", 
    RowBox[{
     RowBox[{
      RowBox[{"PlotCIunder", "[", 
       RowBox[{"[", 
        RowBox[{"change", ",", "1"}], "]"}], "]"}], "=", 
      RowBox[{"Resultparameter", "[", 
       RowBox[{"[", "change", "]"}], "]"}]}], ";", "\[IndentingNewLine]", 
     RowBox[{
      RowBox[{"PlotCIupper", "[", 
       RowBox[{"[", 
        RowBox[{"change", ",", "1"}], "]"}], "]"}], "=", 
      RowBox[{"Resultparameter", "[", 
       RowBox[{"[", "change", "]"}], "]"}]}], ";", "\[IndentingNewLine]", 
     RowBox[{
      RowBox[{"PlotCIunder", "[", 
       RowBox[{"[", 
        RowBox[{"change", ",", "2"}], "]"}], "]"}], "=", 
      RowBox[{
       UnderscriptBox["z", "_"], "[", 
       RowBox[{"[", "change", "]"}], "]"}]}], ";", "\[IndentingNewLine]", 
     RowBox[{
      RowBox[{"PlotCIupper", "[", 
       RowBox[{"[", 
        RowBox[{"change", ",", "2"}], "]"}], "]"}], "=", 
      RowBox[{
       OverscriptBox["z", "_"], "[", 
       RowBox[{"[", "change", "]"}], "]"}]}], ";"}]}], "\[IndentingNewLine]", 
   "]"}], ";"}], "\[IndentingNewLine]", 
 RowBox[{
  RowBox[{"gCIupperDot", "=", 
   RowBox[{"ListPlot", "[", 
    RowBox[{"PlotCIupper", ",", 
     RowBox[{"PlotRange", "\[Rule]", 
      RowBox[{"{", 
       RowBox[{
        RowBox[{"{", 
         RowBox[{"MinV", ",", "MaxV"}], "}"}], ",", 
        RowBox[{"{", 
         RowBox[{"0", ",", "0.05"}], "}"}]}], "}"}]}], ",", 
     RowBox[{"PlotStyle", "\[Rule]", 
      RowBox[{"{", 
       RowBox[{
        RowBox[{"Thickness", "[", "0.005", "]"}], ",", "Red"}], "}"}]}]}], 
    "]"}]}], ";"}], "\[IndentingNewLine]", 
 RowBox[{
  RowBox[{"gCIunderDot", "=", 
   RowBox[{"ListPlot", "[", 
    RowBox[{"PlotCIunder", ",", 
     RowBox[{"PlotRange", "\[Rule]", 
      RowBox[{"{", 
       RowBox[{
        RowBox[{"{", 
         RowBox[{"MinV", ",", "MaxV"}], "}"}], ",", 
        RowBox[{"{", 
         RowBox[{"0", ",", "0.05"}], "}"}]}], "}"}]}], ",", 
     RowBox[{"PlotStyle", "\[Rule]", 
      RowBox[{"{", 
       RowBox[{
        RowBox[{"Thickness", "[", "0.005", "]"}], ",", "Blue"}], "}"}]}]}], 
    "]"}]}], ";"}], "\[IndentingNewLine]", 
 RowBox[{"Show", "[", 
  RowBox[{"gNumerical", ",", "gCIunderDot", ",", "gCIupperDot"}], 
  "]"}], "\[IndentingNewLine]"}], "Input",
 ExpressionUUID -> "1f6077a1-6bc8-4900-a0f6-6b8ef0fe99e5"],

Cell[BoxData[
 GraphicsBox[{{{}, {{}, 
     {GrayLevel[0], PointSize[0.012833333333333334`], Thickness[0.005], 
      PointBox[{{-0.01, 0.0011}, {-0.005, 0.0023}, {0., 
       0.0055000000000000005`}, {0.005, 0.0114}, {0.01, 0.0175}, {0.015, 
       0.024200000000000003`}, {0.02, 0.0357}}]}, {}}, {}}, {{}, {{}, 
     {RGBColor[0, 0, 1], PointSize[0.012833333333333334`], Thickness[0.005], 
      PointBox[{{-0.01, 0.00061434425712647}, {-0.005, 
       0.0015331432202735718`}, {0., 0.004228212930668557}, {0.005, 
       0.009498839268955254}, {0.01, 0.015109059041197852`}, {0.015, 
       0.021365828488003717`}, {0.02, 
       0.032238020189207045`}}]}, {}}, {}}, {{}, {{}, 
     {RGBColor[1, 0, 0], PointSize[0.012833333333333334`], Thickness[0.005], 
      PointBox[{{-0.01, 0.0019688233931889855`}, {-0.005, 
       0.0034491028000952434`}, {0., 0.007151575409842554}, {0.005, 
       0.013676417724318215`}, {0.01, 0.02026151299984687}, {0.015, 
       0.027399597785838937`}, {0.02, 0.03951857379764698}}]}, {}}, {}}},
  AspectRatio->NCache[GoldenRatio^(-1), 0.6180339887498948],
  Axes->{True, True},
  AxesLabel->{None, None},
  AxesOrigin->{0, 0},
  DisplayFunction->Identity,
  Frame->{{False, False}, {False, False}},
  FrameLabel->{{None, None}, {None, None}},
  FrameTicks->{{Automatic, Automatic}, {Automatic, Automatic}},
  GridLines->{None, None},
  GridLinesStyle->Directive[
    GrayLevel[0.5, 0.4]],
  Method->{},
  PlotRange->{{-0.011, 0.021}, {0, 0.05}},
  PlotRangeClipping->True,
  PlotRangePadding->{{0, 0}, {0, 0}},
  Ticks->{Automatic, Automatic}]], "Output",
 ExpressionUUID -> "7e6e8f15-d989-4406-9a0f-0aed467469c8"]
}, Open  ]],

Cell[CellGroupData[{

Cell[BoxData[{
 OverscriptBox["z", "_"], "\[IndentingNewLine]", 
 RowBox[{"PlotpM", "[", 
  RowBox[{"[", 
   RowBox[{"All", ",", "2"}], "]"}], "]"}], "\[IndentingNewLine]", 
 UnderscriptBox["z", "_"], "\[IndentingNewLine]", 
 RowBox[{
  RowBox[{"gCIupper", "=", 
   RowBox[{"ListPlot", "[", 
    RowBox[{"PlotCIupper", ",", 
     RowBox[{"PlotRange", "\[Rule]", 
      RowBox[{"{", 
       RowBox[{
        RowBox[{"{", 
         RowBox[{"MinV", ",", "MaxV"}], "}"}], ",", 
        RowBox[{"{", 
         RowBox[{"0", ",", "0.05"}], "}"}]}], "}"}]}], ",", 
     RowBox[{"PlotStyle", "\[Rule]", 
      RowBox[{"{", 
       RowBox[{
        RowBox[{"Thickness", "[", "0.005", "]"}], ",", "Black"}], "}"}]}], 
     ",", 
     RowBox[{"PlotMarkers", "\[Rule]", 
      RowBox[{"{", "\"\<-\>\"", "}"}]}]}], "]"}]}], 
  ";"}], "\[IndentingNewLine]", 
 RowBox[{
  RowBox[{"gCIunder", "=", 
   RowBox[{"ListPlot", "[", 
    RowBox[{"PlotCIunder", ",", 
     RowBox[{"PlotRange", "\[Rule]", 
      RowBox[{"{", 
       RowBox[{
        RowBox[{"{", 
         RowBox[{"MinV", ",", "MaxV"}], "}"}], ",", 
        RowBox[{"{", 
         RowBox[{"0", ",", "0.05"}], "}"}]}], "}"}]}], ",", 
     RowBox[{"PlotStyle", "\[Rule]", 
      RowBox[{"{", 
       RowBox[{
        RowBox[{"Thickness", "[", "0.005", "]"}], ",", "Black"}], "}"}]}], 
     ",", 
     RowBox[{"PlotMarkers", "\[Rule]", 
      RowBox[{"{", "\"\<-\>\"", "}"}]}]}], "]"}]}], 
  ";"}], "\[IndentingNewLine]", 
 RowBox[{"Show", "[", 
  RowBox[{"gNumerical", ",", "gCIunder", ",", "gCIupper"}], 
  "]"}], "\[IndentingNewLine]"}], "Input",
 ExpressionUUID -> "04c80317-48a1-4972-8bd6-6892bd35b72a"],

Cell[BoxData[
 RowBox[{"{", 
  RowBox[{
  "0.0019688233931889855`", ",", "0.0034491028000952434`", ",", 
   "0.007151575409842554`", ",", "0.013676417724318215`", ",", 
   "0.02026151299984687`", ",", "0.027399597785838937`", ",", 
   "0.03951857379764698`"}], "}"}]], "Output",
 ExpressionUUID -> "8977e278-87c5-4955-bdb4-ab38c71615f6"],

Cell[BoxData[
 RowBox[{"{", 
  RowBox[{
  "0.0011`", ",", "0.0023`", ",", "0.0055000000000000005`", ",", "0.0114`", 
   ",", "0.0175`", ",", "0.024200000000000003`", ",", "0.0357`"}], 
  "}"}]], "Output",
 ExpressionUUID -> "8977e278-87c5-4955-bdb4-ab38c71615f6"],

Cell[BoxData[
 RowBox[{"{", 
  RowBox[{
  "0.00061434425712647`", ",", "0.0015331432202735718`", ",", 
   "0.004228212930668557`", ",", "0.009498839268955254`", ",", 
   "0.015109059041197852`", ",", "0.021365828488003717`", ",", 
   "0.032238020189207045`"}], "}"}]], "Output",
 ExpressionUUID -> "8977e278-87c5-4955-bdb4-ab38c71615f6"],

Cell[BoxData[
 GraphicsBox[{{{}, {{}, 
     {GrayLevel[0], PointSize[0.012833333333333334`], Thickness[0.005], 
      PointBox[{{-0.01, 0.0011}, {-0.005, 0.0023}, {0., 
       0.0055000000000000005`}, {0.005, 0.0114}, {0.01, 0.0175}, {0.015, 
       0.024200000000000003`}, {0.02, 0.0357}}]}, {}}, {}}, {{}, {
     {GrayLevel[0], AbsolutePointSize[6], Thickness[0.005], 
      GeometricTransformationBox[
       TagBox[InsetBox["-", {0., 0.}],
        "InsetString"], {{{-0.01, 0.00061434425712647}}, {{-0.005, 
       0.0015331432202735718`}}, {{0., 0.004228212930668557}}, {{0.005, 
       0.009498839268955254}}, {{0.01, 0.015109059041197852`}}, {{0.015, 
       0.021365828488003717`}}, {{0.02, 
       0.032238020189207045`}}}]}, {}}, {}}, {{}, {
     {GrayLevel[0], AbsolutePointSize[6], Thickness[0.005], 
      GeometricTransformationBox[
       TagBox[InsetBox["-", {0., 0.}],
        "InsetString"], {{{-0.01, 0.0019688233931889855`}}, {{-0.005, 
       0.0034491028000952434`}}, {{0., 0.007151575409842554}}, {{0.005, 
       0.013676417724318215`}}, {{0.01, 0.02026151299984687}}, {{0.015, 
       0.027399597785838937`}}, {{0.02, 0.03951857379764698}}}]}, {}}, {}}},
  AspectRatio->NCache[GoldenRatio^(-1), 0.6180339887498948],
  Axes->{True, True},
  AxesLabel->{None, None},
  AxesOrigin->{0, 0},
  DisplayFunction->Identity,
  Frame->{{False, False}, {False, False}},
  FrameLabel->{{None, None}, {None, None}},
  FrameTicks->{{Automatic, Automatic}, {Automatic, Automatic}},
  GridLines->{None, None},
  GridLinesStyle->Directive[
    GrayLevel[0.5, 0.4]],
  Method->{},
  PlotRange->{{-0.011, 0.021}, {0, 0.05}},
  PlotRangeClipping->True,
  PlotRangePadding->{{0, 0}, {0, 0}},
  Ticks->{Automatic, Automatic}]], "Output",
 ExpressionUUID -> "8977e278-87c5-4955-bdb4-ab38c71615f6"]
}, Open  ]],

Cell[CellGroupData[{

Cell[BoxData[{
 RowBox[{
  RowBox[{"PlotCI1", "=", 
   RowBox[{"Table", "[", 
    RowBox[{"0", ",", 
     RowBox[{"{", 
      RowBox[{"i", ",", "2"}], "}"}], ",", 
     RowBox[{"{", 
      RowBox[{"j", ",", "2"}], "}"}]}], "]"}]}], ";"}], "\[IndentingNewLine]", 
 RowBox[{
  RowBox[{"PlotCI2", "=", 
   RowBox[{"Table", "[", 
    RowBox[{"0", ",", 
     RowBox[{"{", 
      RowBox[{"i", ",", "2"}], "}"}], ",", 
     RowBox[{"{", 
      RowBox[{"j", ",", "2"}], "}"}]}], "]"}]}], ";"}], "\[IndentingNewLine]", 
 RowBox[{
  RowBox[{"PlotCI3", "=", 
   RowBox[{"Table", "[", 
    RowBox[{"0", ",", 
     RowBox[{"{", 
      RowBox[{"i", ",", "2"}], "}"}], ",", 
     RowBox[{"{", 
      RowBox[{"j", ",", "2"}], "}"}]}], "]"}]}], ";"}], "\[IndentingNewLine]", 
 RowBox[{
  RowBox[{"PlotCI4", "=", 
   RowBox[{"Table", "[", 
    RowBox[{"0", ",", 
     RowBox[{"{", 
      RowBox[{"i", ",", "2"}], "}"}], ",", 
     RowBox[{"{", 
      RowBox[{"j", ",", "2"}], "}"}]}], "]"}]}], ";"}], "\[IndentingNewLine]", 
 RowBox[{
  RowBox[{"PlotCI5", "=", 
   RowBox[{"Table", "[", 
    RowBox[{"0", ",", 
     RowBox[{"{", 
      RowBox[{"i", ",", "2"}], "}"}], ",", 
     RowBox[{"{", 
      RowBox[{"j", ",", "2"}], "}"}]}], "]"}]}], ";"}], "\[IndentingNewLine]", 
 RowBox[{
  RowBox[{"PlotCI6", "=", 
   RowBox[{"Table", "[", 
    RowBox[{"0", ",", 
     RowBox[{"{", 
      RowBox[{"i", ",", "2"}], "}"}], ",", 
     RowBox[{"{", 
      RowBox[{"j", ",", "2"}], "}"}]}], "]"}]}], ";"}], "\[IndentingNewLine]", 
 RowBox[{
  RowBox[{"PlotCI7", "=", 
   RowBox[{"Table", "[", 
    RowBox[{"0", ",", 
     RowBox[{"{", 
      RowBox[{"i", ",", "2"}], "}"}], ",", 
     RowBox[{"{", 
      RowBox[{"j", ",", "2"}], "}"}]}], "]"}]}], ";"}], "\[IndentingNewLine]", 
 RowBox[{
  RowBox[{"For", "[", 
   RowBox[{
    RowBox[{"change", "=", "1"}], ",", 
    RowBox[{"change", "\[LessEqual]", 
     RowBox[{"ChangeMax", "+", "1"}]}], ",", 
    RowBox[{"change", "=", 
     RowBox[{"change", "+", "1"}]}], ",", "\[IndentingNewLine]", 
    RowBox[{
     RowBox[{
      RowBox[{"PlotCI1", "[", 
       RowBox[{"[", 
        RowBox[{"1", ",", "1"}], "]"}], "]"}], "=", 
      RowBox[{"Resultparameter", "[", 
       RowBox[{"[", "1", "]"}], "]"}]}], ";", "\[IndentingNewLine]", 
     RowBox[{
      RowBox[{"PlotCI1", "[", 
       RowBox[{"[", 
        RowBox[{"1", ",", "2"}], "]"}], "]"}], "=", 
      RowBox[{
       UnderscriptBox["z", "_"], "[", 
       RowBox[{"[", "1", "]"}], "]"}]}], ";", "\[IndentingNewLine]", 
     RowBox[{
      RowBox[{"PlotCI1", "[", 
       RowBox[{"[", 
        RowBox[{"2", ",", "1"}], "]"}], "]"}], "=", 
      RowBox[{"Resultparameter", "[", 
       RowBox[{"[", "1", "]"}], "]"}]}], ";", "\[IndentingNewLine]", 
     RowBox[{
      RowBox[{"PlotCI1", "[", 
       RowBox[{"[", 
        RowBox[{"2", ",", "2"}], "]"}], "]"}], "=", 
      RowBox[{
       OverscriptBox["z", "_"], "[", 
       RowBox[{"[", "1", "]"}], "]"}]}], ";", "\[IndentingNewLine]", 
     RowBox[{
      RowBox[{"PlotCI2", "[", 
       RowBox[{"[", 
        RowBox[{"1", ",", "1"}], "]"}], "]"}], "=", 
      RowBox[{"Resultparameter", "[", 
       RowBox[{"[", "2", "]"}], "]"}]}], ";", "\[IndentingNewLine]", 
     RowBox[{
      RowBox[{"PlotCI2", "[", 
       RowBox[{"[", 
        RowBox[{"1", ",", "2"}], "]"}], "]"}], "=", 
      RowBox[{
       UnderscriptBox["z", "_"], "[", 
       RowBox[{"[", "2", "]"}], "]"}]}], ";", "\[IndentingNewLine]", 
     RowBox[{
      RowBox[{"PlotCI2", "[", 
       RowBox[{"[", 
        RowBox[{"2", ",", "1"}], "]"}], "]"}], "=", 
      RowBox[{"Resultparameter", "[", 
       RowBox[{"[", "2", "]"}], "]"}]}], ";", "\[IndentingNewLine]", 
     RowBox[{
      RowBox[{"PlotCI2", "[", 
       RowBox[{"[", 
        RowBox[{"2", ",", "2"}], "]"}], "]"}], "=", 
      RowBox[{
       OverscriptBox["z", "_"], "[", 
       RowBox[{"[", "2", "]"}], "]"}]}], ";", "\[IndentingNewLine]", 
     RowBox[{
      RowBox[{"PlotCI3", "[", 
       RowBox[{"[", 
        RowBox[{"1", ",", "1"}], "]"}], "]"}], "=", 
      RowBox[{"Resultparameter", "[", 
       RowBox[{"[", "3", "]"}], "]"}]}], ";", "\[IndentingNewLine]", 
     RowBox[{
      RowBox[{"PlotCI3", "[", 
       RowBox[{"[", 
        RowBox[{"1", ",", "2"}], "]"}], "]"}], "=", 
      RowBox[{
       UnderscriptBox["z", "_"], "[", 
       RowBox[{"[", "3", "]"}], "]"}]}], ";", "\[IndentingNewLine]", 
     RowBox[{
      RowBox[{"PlotCI3", "[", 
       RowBox[{"[", 
        RowBox[{"2", ",", "1"}], "]"}], "]"}], "=", 
      RowBox[{"Resultparameter", "[", 
       RowBox[{"[", "3", "]"}], "]"}]}], ";", "\[IndentingNewLine]", 
     RowBox[{
      RowBox[{"PlotCI3", "[", 
       RowBox[{"[", 
        RowBox[{"2", ",", "2"}], "]"}], "]"}], "=", 
      RowBox[{
       OverscriptBox["z", "_"], "[", 
       RowBox[{"[", "3", "]"}], "]"}]}], ";", "\[IndentingNewLine]", 
     RowBox[{
      RowBox[{"PlotCI4", "[", 
       RowBox[{"[", 
        RowBox[{"1", ",", "1"}], "]"}], "]"}], "=", 
      RowBox[{"Resultparameter", "[", 
       RowBox[{"[", "4", "]"}], "]"}]}], ";", "\[IndentingNewLine]", 
     RowBox[{
      RowBox[{"PlotCI4", "[", 
       RowBox[{"[", 
        RowBox[{"1", ",", "2"}], "]"}], "]"}], "=", 
      RowBox[{
       UnderscriptBox["z", "_"], "[", 
       RowBox[{"[", "4", "]"}], "]"}]}], ";", "\[IndentingNewLine]", 
     RowBox[{
      RowBox[{"PlotCI4", "[", 
       RowBox[{"[", 
        RowBox[{"2", ",", "1"}], "]"}], "]"}], "=", 
      RowBox[{"Resultparameter", "[", 
       RowBox[{"[", "4", "]"}], "]"}]}], ";", "\[IndentingNewLine]", 
     RowBox[{
      RowBox[{"PlotCI4", "[", 
       RowBox[{"[", 
        RowBox[{"2", ",", "2"}], "]"}], "]"}], "=", 
      RowBox[{
       OverscriptBox["z", "_"], "[", 
       RowBox[{"[", "4", "]"}], "]"}]}], ";", "\[IndentingNewLine]", 
     RowBox[{
      RowBox[{"PlotCI5", "[", 
       RowBox[{"[", 
        RowBox[{"1", ",", "1"}], "]"}], "]"}], "=", 
      RowBox[{"Resultparameter", "[", 
       RowBox[{"[", "5", "]"}], "]"}]}], ";", "\[IndentingNewLine]", 
     RowBox[{
      RowBox[{"PlotCI5", "[", 
       RowBox[{"[", 
        RowBox[{"1", ",", "2"}], "]"}], "]"}], "=", 
      RowBox[{
       UnderscriptBox["z", "_"], "[", 
       RowBox[{"[", "5", "]"}], "]"}]}], ";", "\[IndentingNewLine]", 
     RowBox[{
      RowBox[{"PlotCI5", "[", 
       RowBox[{"[", 
        RowBox[{"2", ",", "1"}], "]"}], "]"}], "=", 
      RowBox[{"Resultparameter", "[", 
       RowBox[{"[", "5", "]"}], "]"}]}], ";", "\[IndentingNewLine]", 
     RowBox[{
      RowBox[{"PlotCI5", "[", 
       RowBox[{"[", 
        RowBox[{"2", ",", "2"}], "]"}], "]"}], "=", 
      RowBox[{
       OverscriptBox["z", "_"], "[", 
       RowBox[{"[", "5", "]"}], "]"}]}], ";", "\[IndentingNewLine]", 
     RowBox[{
      RowBox[{"PlotCI6", "[", 
       RowBox[{"[", 
        RowBox[{"1", ",", "1"}], "]"}], "]"}], "=", 
      RowBox[{"Resultparameter", "[", 
       RowBox[{"[", "6", "]"}], "]"}]}], ";", "\[IndentingNewLine]", 
     RowBox[{
      RowBox[{"PlotCI6", "[", 
       RowBox[{"[", 
        RowBox[{"1", ",", "2"}], "]"}], "]"}], "=", 
      RowBox[{
       UnderscriptBox["z", "_"], "[", 
       RowBox[{"[", "6", "]"}], "]"}]}], ";", "\[IndentingNewLine]", 
     RowBox[{
      RowBox[{"PlotCI6", "[", 
       RowBox[{"[", 
        RowBox[{"2", ",", "1"}], "]"}], "]"}], "=", 
      RowBox[{"Resultparameter", "[", 
       RowBox[{"[", "6", "]"}], "]"}]}], ";", "\[IndentingNewLine]", 
     RowBox[{
      RowBox[{"PlotCI6", "[", 
       RowBox[{"[", 
        RowBox[{"2", ",", "2"}], "]"}], "]"}], "=", 
      RowBox[{
       OverscriptBox["z", "_"], "[", 
       RowBox[{"[", "6", "]"}], "]"}]}], ";", "\[IndentingNewLine]", 
     RowBox[{
      RowBox[{"PlotCI7", "[", 
       RowBox[{"[", 
        RowBox[{"1", ",", "1"}], "]"}], "]"}], "=", 
      RowBox[{"Resultparameter", "[", 
       RowBox[{"[", "7", "]"}], "]"}]}], ";", "\[IndentingNewLine]", 
     RowBox[{
      RowBox[{"PlotCI7", "[", 
       RowBox[{"[", 
        RowBox[{"1", ",", "2"}], "]"}], "]"}], "=", 
      RowBox[{
       UnderscriptBox["z", "_"], "[", 
       RowBox[{"[", "7", "]"}], "]"}]}], ";", "\[IndentingNewLine]", 
     RowBox[{
      RowBox[{"PlotCI7", "[", 
       RowBox[{"[", 
        RowBox[{"2", ",", "1"}], "]"}], "]"}], "=", 
      RowBox[{"Resultparameter", "[", 
       RowBox[{"[", "7", "]"}], "]"}]}], ";", "\[IndentingNewLine]", 
     RowBox[{
      RowBox[{"PlotCI7", "[", 
       RowBox[{"[", 
        RowBox[{"2", ",", "2"}], "]"}], "]"}], "=", 
      RowBox[{
       OverscriptBox["z", "_"], "[", 
       RowBox[{"[", "7", "]"}], "]"}]}], ";"}]}], "\[IndentingNewLine]", 
   "]"}], ";"}], "\[IndentingNewLine]", 
 RowBox[{
  RowBox[{"gCI1", "=", 
   RowBox[{"ListPlot", "[", 
    RowBox[{"PlotCI1", ",", 
     RowBox[{"PlotRange", "\[Rule]", 
      RowBox[{"{", 
       RowBox[{
        RowBox[{"{", 
         RowBox[{"MinV", ",", "MaxV"}], "}"}], ",", 
        RowBox[{"{", 
         RowBox[{"0", ",", "0.1"}], "}"}]}], "}"}]}], ",", 
     RowBox[{"PlotStyle", "\[Rule]", 
      RowBox[{"{", 
       RowBox[{
        RowBox[{"Thickness", "[", "0.001", "]"}], ",", "Black"}], "}"}]}], 
     ",", 
     RowBox[{"Joined", "\[Rule]", "True"}]}], "]"}]}], 
  ";"}], "\[IndentingNewLine]", 
 RowBox[{
  RowBox[{"gCI2", "=", 
   RowBox[{"ListPlot", "[", 
    RowBox[{"PlotCI2", ",", 
     RowBox[{"PlotRange", "\[Rule]", 
      RowBox[{"{", 
       RowBox[{
        RowBox[{"{", 
         RowBox[{"MinV", ",", "MaxV"}], "}"}], ",", 
        RowBox[{"{", 
         RowBox[{"0", ",", "0.1"}], "}"}]}], "}"}]}], ",", 
     RowBox[{"PlotStyle", "\[Rule]", 
      RowBox[{"{", 
       RowBox[{
        RowBox[{"Thickness", "[", "0.001", "]"}], ",", "Black"}], "}"}]}], 
     ",", 
     RowBox[{"Joined", "\[Rule]", "True"}]}], "]"}]}], 
  ";"}], "\[IndentingNewLine]", 
 RowBox[{
  RowBox[{"gCI3", "=", 
   RowBox[{"ListPlot", "[", 
    RowBox[{"PlotCI3", ",", 
     RowBox[{"PlotRange", "\[Rule]", 
      RowBox[{"{", 
       RowBox[{
        RowBox[{"{", 
         RowBox[{"MinV", ",", "MaxV"}], "}"}], ",", 
        RowBox[{"{", 
         RowBox[{"0", ",", "0.1"}], "}"}]}], "}"}]}], ",", 
     RowBox[{"PlotStyle", "\[Rule]", 
      RowBox[{"{", 
       RowBox[{
        RowBox[{"Thickness", "[", "0.001", "]"}], ",", "Black"}], "}"}]}], 
     ",", 
     RowBox[{"Joined", "\[Rule]", "True"}]}], "]"}]}], 
  ";"}], "\[IndentingNewLine]", 
 RowBox[{
  RowBox[{"gCI4", "=", 
   RowBox[{"ListPlot", "[", 
    RowBox[{"PlotCI4", ",", 
     RowBox[{"PlotRange", "\[Rule]", 
      RowBox[{"{", 
       RowBox[{
        RowBox[{"{", 
         RowBox[{"MinV", ",", "MaxV"}], "}"}], ",", 
        RowBox[{"{", 
         RowBox[{"0", ",", "0.1"}], "}"}]}], "}"}]}], ",", 
     RowBox[{"PlotStyle", "\[Rule]", 
      RowBox[{"{", 
       RowBox[{
        RowBox[{"Thickness", "[", "0.001", "]"}], ",", "Black"}], "}"}]}], 
     ",", 
     RowBox[{"Joined", "\[Rule]", "True"}]}], "]"}]}], 
  ";"}], "\[IndentingNewLine]", 
 RowBox[{
  RowBox[{"gCI5", "=", 
   RowBox[{"ListPlot", "[", 
    RowBox[{"PlotCI5", ",", 
     RowBox[{"PlotRange", "\[Rule]", 
      RowBox[{"{", 
       RowBox[{
        RowBox[{"{", 
         RowBox[{"MinV", ",", "MaxV"}], "}"}], ",", 
        RowBox[{"{", 
         RowBox[{"0", ",", "0.1"}], "}"}]}], "}"}]}], ",", 
     RowBox[{"PlotStyle", "\[Rule]", 
      RowBox[{"{", 
       RowBox[{
        RowBox[{"Thickness", "[", "0.001", "]"}], ",", "Black"}], "}"}]}], 
     ",", 
     RowBox[{"Joined", "\[Rule]", "True"}]}], "]"}]}], 
  ";"}], "\[IndentingNewLine]", 
 RowBox[{
  RowBox[{"gCI6", "=", 
   RowBox[{"ListPlot", "[", 
    RowBox[{"PlotCI6", ",", 
     RowBox[{"PlotRange", "\[Rule]", 
      RowBox[{"{", 
       RowBox[{
        RowBox[{"{", 
         RowBox[{"MinV", ",", "MaxV"}], "}"}], ",", 
        RowBox[{"{", 
         RowBox[{"0", ",", "0.1"}], "}"}]}], "}"}]}], ",", 
     RowBox[{"PlotStyle", "\[Rule]", 
      RowBox[{"{", 
       RowBox[{
        RowBox[{"Thickness", "[", "0.001", "]"}], ",", "Black"}], "}"}]}], 
     ",", 
     RowBox[{"Joined", "\[Rule]", "True"}]}], "]"}]}], 
  ";"}], "\[IndentingNewLine]", 
 RowBox[{
  RowBox[{"gCI7", "=", 
   RowBox[{"ListPlot", "[", 
    RowBox[{"PlotCI7", ",", 
     RowBox[{"PlotRange", "\[Rule]", 
      RowBox[{"{", 
       RowBox[{
        RowBox[{"{", 
         RowBox[{"MinV", ",", "MaxV"}], "}"}], ",", 
        RowBox[{"{", 
         RowBox[{"0", ",", "0.1"}], "}"}]}], "}"}]}], ",", 
     RowBox[{"PlotStyle", "\[Rule]", 
      RowBox[{"{", 
       RowBox[{
        RowBox[{"Thickness", "[", "0.001", "]"}], ",", "Black"}], "}"}]}], 
     ",", 
     RowBox[{"Joined", "\[Rule]", "True"}]}], "]"}]}], 
  ";"}], "\[IndentingNewLine]", 
 RowBox[{"Show", "[", 
  RowBox[{
  "gNumerical", ",", "gCI1", ",", "gCI2", ",", "gCI3", ",", "gCI4", ",", 
   "gCI5", ",", "gCI6", ",", "gCI7", ",", "gCIunder", ",", "gCIupper"}], 
  "]"}], "\[IndentingNewLine]"}], "Input",
 ExpressionUUID -> "d323c69e-1ecd-497c-9895-64eeac81872f"],

Cell[BoxData[
 GraphicsBox[{{{}, {{}, 
     {GrayLevel[0], PointSize[0.012833333333333334`], Thickness[0.005], 
      PointBox[{{-0.01, 0.0011}, {-0.005, 0.0023}, {0., 
       0.0055000000000000005`}, {0.005, 0.0114}, {0.01, 0.0175}, {0.015, 
       0.024200000000000003`}, {0.02, 0.0357}}]}, {}}, {}}, {{}, {{}, {}, 
     {GrayLevel[0], PointSize[0.012833333333333334`], Thickness[0.001], 
      LineBox[{{-0.01, 0.00061434425712647}, {-0.01, 
       0.0019688233931889855`}}]}}, {}}, {{}, {{}, {}, 
     {GrayLevel[0], PointSize[0.012833333333333334`], Thickness[0.001], 
      LineBox[{{-0.005, 0.0015331432202735718`}, {-0.005, 
       0.0034491028000952434`}}]}}, {}}, {{}, {{}, {}, 
     {GrayLevel[0], PointSize[0.012833333333333334`], Thickness[0.001], 
      LineBox[{{0., 0.004228212930668557}, {0., 
       0.007151575409842554}}]}}, {}}, {{}, {{}, {}, 
     {GrayLevel[0], PointSize[0.012833333333333334`], Thickness[0.001], 
      LineBox[{{0.005, 0.009498839268955254}, {0.005, 
       0.013676417724318215`}}]}}, {}}, {{}, {{}, {}, 
     {GrayLevel[0], PointSize[0.012833333333333334`], Thickness[0.001], 
      LineBox[{{0.01, 0.015109059041197852`}, {0.01, 
       0.02026151299984687}}]}}, {}}, {{}, {{}, {}, 
     {GrayLevel[0], PointSize[0.012833333333333334`], Thickness[0.001], 
      LineBox[{{0.015, 0.021365828488003717`}, {0.015, 
       0.027399597785838937`}}]}}, {}}, {{}, {{}, {}, 
     {GrayLevel[0], PointSize[0.012833333333333334`], Thickness[0.001], 
      LineBox[{{0.02, 0.032238020189207045`}, {0.02, 
       0.03951857379764698}}]}}, {}}, {{}, {
     {GrayLevel[0], AbsolutePointSize[6], Thickness[0.005], 
      GeometricTransformationBox[
       TagBox[InsetBox["-", {0., 0.}],
        "InsetString"], {{{-0.01, 0.00061434425712647}}, {{-0.005, 
       0.0015331432202735718`}}, {{0., 0.004228212930668557}}, {{0.005, 
       0.009498839268955254}}, {{0.01, 0.015109059041197852`}}, {{0.015, 
       0.021365828488003717`}}, {{0.02, 
       0.032238020189207045`}}}]}, {}}, {}}, {{}, {
     {GrayLevel[0], AbsolutePointSize[6], Thickness[0.005], 
      GeometricTransformationBox[
       TagBox[InsetBox["-", {0., 0.}],
        "InsetString"], {{{-0.01, 0.0019688233931889855`}}, {{-0.005, 
       0.0034491028000952434`}}, {{0., 0.007151575409842554}}, {{0.005, 
       0.013676417724318215`}}, {{0.01, 0.02026151299984687}}, {{0.015, 
       0.027399597785838937`}}, {{0.02, 0.03951857379764698}}}]}, {}}, {}}},
  AspectRatio->NCache[GoldenRatio^(-1), 0.6180339887498948],
  Axes->{True, True},
  AxesLabel->{None, None},
  AxesOrigin->{0, 0},
  DisplayFunction->Identity,
  Frame->{{False, False}, {False, False}},
  FrameLabel->{{None, None}, {None, None}},
  FrameTicks->{{Automatic, Automatic}, {Automatic, Automatic}},
  GridLines->{None, None},
  GridLinesStyle->Directive[
    GrayLevel[0.5, 0.4]],
  Method->{},
  PlotRange->{{-0.011, 0.021}, {0, 0.05}},
  PlotRangeClipping->True,
  PlotRangePadding->{{0, 0}, {0, 0}},
  Ticks->{Automatic, Automatic}]], "Output",
 ExpressionUUID -> "a9e3390b-7d80-4718-a608-c53c1d95178d"]
}, Open  ]],

Cell[CellGroupData[{

Cell[BoxData[
 RowBox[{"Show", "[", 
  RowBox[{
  "gDfix", ",", "gLfix", ",", "gNumerical", ",", "gCI1", ",", "gCI2", ",", 
   "gCI3", ",", "gCI4", ",", "gCI5", ",", "gCI6", ",", "gCI7", ",", 
   "gCIunder", ",", "gCIupper", ",", 
   RowBox[{"PlotRange", "\[Rule]", 
    RowBox[{"{", 
     RowBox[{
      RowBox[{"{", 
       RowBox[{"MinV", ",", "MaxV"}], "}"}], ",", 
      RowBox[{"{", 
       RowBox[{"0", ",", "0.05"}], "}"}]}], "}"}]}], ",", 
   RowBox[{"AxesOrigin", "\[Rule]", 
    RowBox[{"{", 
     RowBox[{"0", ",", "0"}], "}"}]}], ",", 
   RowBox[{"AspectRatio", "\[Rule]", "0.75"}]}], "]"}]], "Input",
 ExpressionUUID -> "07cbc16a-5191-442c-85b4-7b088bdd4cf3"],

Cell[BoxData[
 GraphicsBox[{{{}, {}, 
    {GrayLevel[0], Thickness[0.005], Opacity[1.], LineBox[CompressedData["
1:eJwV0Hk4lAkAx3HZovRQKaF2te5NEyrLIv1yPLJFIoXd5CgxYt0SzcyaGNfQ
YF4MQ2Nem9ZVm/to31Ra5aFGmsdi2UindA452/aP7/P5/6sdEO4eKC8nJ+fy
pf8lnha/MkrlUALWqi1z0a6YtNerXMHmUCbM8erNya6wK6sO/vcch3p320rs
wHfF1M/XJ4goDjXACOmtrneFo2RkVO44h1IXmiRIZa741KbdLzXjUI/KNe50
7T6EYzkV7eyxFGrPPG2Nz61D0NldlzVok0JZFdyJthx2w3XfQpl04DxFW9fd
+SDWA2VaGz4nZrIpYpAjajT2RKBZ9uoqhyTKnU3Snxn8hFDT6jaX2yzK1HLj
d8PtPrhoTCfzjRnU44ZS+aUWP0x1dWw8659Abb3v/HXVxwAsrlXnhZedoUYX
Jjc0+AWi5ILAuWltLKV+UMbpGAqCd2UTv9Apiprd+iGhtCcEzjMr9ub7hlOD
0mKt/J4wnJQRAbpOIRS3RuFwFjMC9dt8hOMdJ6l5wnuNo08UXEoXm7lmvlTi
lUO8xT0xEB+5EtSs6EEt2AZHm0bE4UVqxbFgLTtKIXVDtjkVDzsLk4krN1TB
oLP6EpQSMRSzcfavdCds0pQLktQyoFOhMnVGdBR9O93bQ/V/Rb0kZ6Bv0g++
YVohWmQSvD7q1NqGn0JfmAE7Zvt5DP7uvaicdxqiNpbbsdpk5OZVFz3MjcCY
n9lsqT8HlzazPvTSorGU0bpoujINczIPx8aWWDyqsBh8W5+OXWYXlJcz42F2
QrYjksjEoLUwR259Inoa5ZciT2ThVIVyxolRBow0PcNWnroAwU7bPd6uv6LX
vspQu5EH8+knal4FSRhrof9gUpODzlethkrzbPRNHLx37s9crHacK1i/Lxmd
p4vUdt/MQ9SP1ivyuCmwGtMle2/z0c2sre58zUFc83ij32MCQxqZ11wt0iDQ
LxHZTeXjnyeC91xhOoKUV+UrqBWiQE01R/tlBmKfvQ2R3yZA5JtMGm0HF4FK
ofQHNkWwmbeQf5mXBQWe7uC3IcW4cdrF/PNINi45TygiWYjNqfv7xnV4iGkc
YfzRVIKntDeKXz3k4Tdx9sjKZ6VQTumadDmTAxErT5qzTITt062/RG3NRTMz
rlJLKMJlzbGLN+/not/gw04JrQz16zLu90TlwazBoGShtQwtOgeE13T5mFav
8Uo5Iobm070at7r4eH3Z3f/NhBhxcY565d18WC/MCGOei9Gv4Gya0suH1d8d
Q7MvxeAZejrt6+dDJKwLWP5WDEV6WHz3KB/J9WJCc04M2SvBwMNpPu6Fu3Ed
VEhI3r0vfKJHoKEjQiw0J2HM/lTeafjlo729tY4lCa7q0tVLRgSyKjukFdYk
nHatuhtsSsC2qE6tbi8JKmbL7KQ1gTVihbq7+0nUzBzwlrkT6JE6BM8cJ6GU
5hYoPUJgE13fiOFPIljDM7LJi0BaYfyU/EkSepYB6WePE3jeEcxUoZMoTohv
WaQTUHJTadOPJvFJidk5EkrAWKLNq4olcbT4vIQKJ2CoyA3aEU9CtT37RVIs
AbvOo9/YMEhEOPNlAfEEmkKuzt9kkegdFixzSCSQL3d42IlNghZ2UVmfSeD7
TdZUbzKJ9MVyTYUkAi+cA8s9Ukn8B+75WH8=
      "]]}}, {{}, {}, 
    {GrayLevel[0], Thickness[0.005], Opacity[1.], Dashing[{Small, Small}], 
     LineBox[CompressedData["
1:eJwVxX081HcAB3ARZRdHKVeGKClS8qoV5j5XYWo6iQ7FNkIeI5o6uRfOc7rz
cPc7D5eHfBUvwyYhI6VJKy3U0dA8tSylOC9F87CHP96vt4FP2DE/RQUFhSP/
+f9Q8YGN/MhFG/uZF+6rLWhMboweX235AFNDzyXda/o1c8Z6g/Sp0lumW8gO
Y+PpOWaNTq5xndI8k7vm8w+06ZXIpD0Pva5EA+2v1Z5LcgZiEz5qFCnpQHZU
mDEr34rzSPaRKpnilrLjthn5PkTqstPzlKxhOmwSNS13wBCjlR+xxRF7VtHH
E5c8YDcq6eSMu0JqOGXPcTqF5VNrn+gXnERagCqpjw3E4n71IZOz3phKrj5m
rhMOj91jO37o8cUzltB5u00kusfjZ0f4AQg2Sd90pCQKNvP7L7zXC0FjwHdW
4lkuaHW9R4djwsASvmXz1/Awn6vt3JZ1Fi3yQ9LDlnEoNq02otlHYpb+SWD8
OB6sCU5vs/wcBO5aRNstAaFC718etkZhYV+LQb5SEjoSOZ4PIy5ghdpB/XBR
Mho8q3ZtdojGxAVO8u+2qSjwWfdyXCsGZvReuuv7NNxsDmSV3OPhszxzxqaL
6fCY0+uvE8fi3s/rLyVuE4BhO0QfJHFY1/VHtGWTEI8WhrqEGfEoYeYGsfZm
gvt4/J+ZKD5OV8yWv1uVBVb760QZOwGfMtqu28qy8OQnRvnIvkRwW937fCuz
ce6+jUHAmiS0h5zo2BElAkMevLJ0PAkHzLLZil+KwVfrEKg9TUaFZZZK0WoK
yq76gVMVKRi5s8h71U/BKb10VEGSCuXsXSYfaiWQ9Fk8ao9JA4crPa2eloMP
zvUrVFwvIao/wrfbKRc6TUEvI2zSwU/RlHgZ58GDrbXWQ/syPKt1U0RTeaDm
2m/OTFyG35tvVZ/V5SNHVDF9WybAiYjAuwPpUtxwT0hWqBJC99zwF0KXKxCr
C26F52TgSaveqOr2AjjM2m00s8wEO+2R486PBWibPiSNKc3EvF+lwzfNhSj1
9381ysiCRHicyxEVITOM15+UlIU4Rv3uBbNiDE1VFmI+CxV0owc1+cWoWhxe
LzuTjRDNnYYhyleRUkRnXevPxtquSc/5gKtoa+TsETiJULtby2JSdhXqgbk9
Nc0iWHEmxxosS9BLBrfXGIvhxvfzTbpSAkU3G5cHUjGCXRHTsILAqkiyecNK
Cv4vOyNbggnm7KJli6oUYpsOMnihBHUTXokjNAq5ooZm6zACcyujP8vpFDoO
Fik3RhAY9dSSvdoUdpaeyanlEmjQug2Pb6HwyVetqTyFYCyKZpBpS0EwdlhR
RAhKdSe7Iu0plLW0XHe+RuDd9jTOzYHCXYnF1xplBC8084f1HClM228QCyoI
uiu3Fle5UHArGzdKrSFoHrXT7/ChYBCQeoh3hyA6bVtntS8Fa9bCO+tWgr3m
arHZ/hRcGeHZf98juMGTDXoEUUj+1W3gfDtBOeNU4euzFCa2GodG/Ebgf8ee
/TiSgsoyqeauToJN/iZLP35PQa9PvX6yi6CwVu51nkvBOe3jUoiM4OSJHrWT
FykEeQcR014CxrLG20wehQTLwa/ePCfoLbsSahhLoUDz2ER5H4GIHaerEk+h
fvx+5ukBgn8BBqxDjg==
      "]]}}, {{}, {{}, 
     {GrayLevel[0], PointSize[0.012833333333333334`], Thickness[0.005], 
      PointBox[{{-0.01, 0.0011}, {-0.005, 0.0023}, {0., 
       0.0055000000000000005`}, {0.005, 0.0114}, {0.01, 0.0175}, {0.015, 
       0.024200000000000003`}, {0.02, 0.0357}}]}, {}}, {}}, {{}, {{}, {}, 
     {GrayLevel[0], PointSize[0.012833333333333334`], Thickness[0.001], 
      LineBox[{{-0.01, 0.00061434425712647}, {-0.01, 
       0.0019688233931889855`}}]}}, {}}, {{}, {{}, {}, 
     {GrayLevel[0], PointSize[0.012833333333333334`], Thickness[0.001], 
      LineBox[{{-0.005, 0.0015331432202735718`}, {-0.005, 
       0.0034491028000952434`}}]}}, {}}, {{}, {{}, {}, 
     {GrayLevel[0], PointSize[0.012833333333333334`], Thickness[0.001], 
      LineBox[{{0., 0.004228212930668557}, {0., 
       0.007151575409842554}}]}}, {}}, {{}, {{}, {}, 
     {GrayLevel[0], PointSize[0.012833333333333334`], Thickness[0.001], 
      LineBox[{{0.005, 0.009498839268955254}, {0.005, 
       0.013676417724318215`}}]}}, {}}, {{}, {{}, {}, 
     {GrayLevel[0], PointSize[0.012833333333333334`], Thickness[0.001], 
      LineBox[{{0.01, 0.015109059041197852`}, {0.01, 
       0.02026151299984687}}]}}, {}}, {{}, {{}, {}, 
     {GrayLevel[0], PointSize[0.012833333333333334`], Thickness[0.001], 
      LineBox[{{0.015, 0.021365828488003717`}, {0.015, 
       0.027399597785838937`}}]}}, {}}, {{}, {{}, {}, 
     {GrayLevel[0], PointSize[0.012833333333333334`], Thickness[0.001], 
      LineBox[{{0.02, 0.032238020189207045`}, {0.02, 
       0.03951857379764698}}]}}, {}}, {{}, {
     {GrayLevel[0], AbsolutePointSize[6], Thickness[0.005], 
      GeometricTransformationBox[
       TagBox[InsetBox["-", {0., 0.}],
        "InsetString"], {{{-0.01, 0.00061434425712647}}, {{-0.005, 
       0.0015331432202735718`}}, {{0., 0.004228212930668557}}, {{0.005, 
       0.009498839268955254}}, {{0.01, 0.015109059041197852`}}, {{0.015, 
       0.021365828488003717`}}, {{0.02, 
       0.032238020189207045`}}}]}, {}}, {}}, {{}, {
     {GrayLevel[0], AbsolutePointSize[6], Thickness[0.005], 
      GeometricTransformationBox[
       TagBox[InsetBox["-", {0., 0.}],
        "InsetString"], {{{-0.01, 0.0019688233931889855`}}, {{-0.005, 
       0.0034491028000952434`}}, {{0., 0.007151575409842554}}, {{0.005, 
       0.013676417724318215`}}, {{0.01, 0.02026151299984687}}, {{0.015, 
       0.027399597785838937`}}, {{0.02, 0.03951857379764698}}}]}, {}}, {}}},
  AspectRatio->0.75,
  Axes->{True, True},
  AxesLabel->{None, None},
  AxesOrigin->{0, 0},
  DisplayFunction->Identity,
  Frame->{{False, False}, {False, False}},
  FrameLabel->{{None, None}, {None, None}},
  FrameTicks->{{Automatic, Automatic}, {Automatic, Automatic}},
  GridLines->{None, None},
  GridLinesStyle->Directive[
    GrayLevel[0.5, 0.4]],
  Method->{
   "DefaultBoundaryStyle" -> Automatic, "DefaultMeshStyle" -> 
    AbsolutePointSize[6], "ScalingFunctions" -> None},
  PlotRange->{{-0.011, 0.021}, {0, 0.05}},
  PlotRangeClipping->True,
  PlotRangePadding->{{0, 0}, {0, 0}},
  Ticks->{Automatic, Automatic}]], "Output",
 ExpressionUUID -> "62a7b679-f7f2-488d-9a12-d414a243a2ed"]
}, Open  ]],

Cell[CellGroupData[{

Cell[BoxData[
 RowBox[{"Show", "[", 
  RowBox[{"%", ",", 
   RowBox[{"AxesOrigin", "\[Rule]", 
    RowBox[{"{", 
     RowBox[{"0", ",", "0"}], "}"}]}], ",", 
   RowBox[{"AxesStyle", "\[Rule]", 
    RowBox[{"Directive", "[", 
     RowBox[{"Black", ",", 
      RowBox[{"AbsoluteThickness", "[", "0.5", "]"}]}], "]"}]}], ",", 
   RowBox[{"Frame", "\[Rule]", "True"}], ",", 
   RowBox[{"FrameStyle", "\[Rule]", 
    RowBox[{"AbsoluteThickness", "[", "0.5", "]"}]}], ",", 
   RowBox[{"FrameTicksStyle", "\[Rule]", 
    RowBox[{"Directive", "[", 
     RowBox[{
      RowBox[{"AbsoluteThickness", "[", "0.5", "]"}], ",", 
      RowBox[{"FontFamily", "\[Rule]", "\"\<Times New Roman\>\""}], ",", 
      RowBox[{"FontSize", "\[Rule]", "14"}]}], "]"}]}], ",", 
   RowBox[{"FrameLabel", "\[Rule]", 
    RowBox[{"{", 
     RowBox[{
      RowBox[{"Style", "[", 
       RowBox[{"\"\<\>\"", ",", "20", ",", 
        RowBox[{"FontFamily", "\[Rule]", "\"\<Times New Roman\>\""}]}], "]"}],
       ",", 
      RowBox[{"Style", "[", 
       RowBox[{"\"\<\>\"", ",", "20", ",", 
        RowBox[{"FontFamily", "\[Rule]", "\"\<Times New Roman\>\""}]}], 
       "]"}]}], "}"}]}]}], "]"}]], "Input"],

Cell[BoxData[
 GraphicsBox[{{{}, {}, 
    {GrayLevel[0], Thickness[0.005], Opacity[1.], LineBox[CompressedData["
1:eJwV0Hk4lAkAx3HZovRQKaF2te5NEyrLIv1yPLJFIoXd5CgxYt0SzcyaGNfQ
YF4MQ2Nem9ZVm/to31Ra5aFGmsdi2UindA452/aP7/P5/6sdEO4eKC8nJ+fy
pf8lnha/MkrlUALWqi1z0a6YtNerXMHmUCbM8erNya6wK6sO/vcch3p320rs
wHfF1M/XJ4goDjXACOmtrneFo2RkVO44h1IXmiRIZa741KbdLzXjUI/KNe50
7T6EYzkV7eyxFGrPPG2Nz61D0NldlzVok0JZFdyJthx2w3XfQpl04DxFW9fd
+SDWA2VaGz4nZrIpYpAjajT2RKBZ9uoqhyTKnU3Snxn8hFDT6jaX2yzK1HLj
d8PtPrhoTCfzjRnU44ZS+aUWP0x1dWw8659Abb3v/HXVxwAsrlXnhZedoUYX
Jjc0+AWi5ILAuWltLKV+UMbpGAqCd2UTv9Apiprd+iGhtCcEzjMr9ub7hlOD
0mKt/J4wnJQRAbpOIRS3RuFwFjMC9dt8hOMdJ6l5wnuNo08UXEoXm7lmvlTi
lUO8xT0xEB+5EtSs6EEt2AZHm0bE4UVqxbFgLTtKIXVDtjkVDzsLk4krN1TB
oLP6EpQSMRSzcfavdCds0pQLktQyoFOhMnVGdBR9O93bQ/V/Rb0kZ6Bv0g++
YVohWmQSvD7q1NqGn0JfmAE7Zvt5DP7uvaicdxqiNpbbsdpk5OZVFz3MjcCY
n9lsqT8HlzazPvTSorGU0bpoujINczIPx8aWWDyqsBh8W5+OXWYXlJcz42F2
QrYjksjEoLUwR259Inoa5ZciT2ThVIVyxolRBow0PcNWnroAwU7bPd6uv6LX
vspQu5EH8+knal4FSRhrof9gUpODzlethkrzbPRNHLx37s9crHacK1i/Lxmd
p4vUdt/MQ9SP1ivyuCmwGtMle2/z0c2sre58zUFc83ij32MCQxqZ11wt0iDQ
LxHZTeXjnyeC91xhOoKUV+UrqBWiQE01R/tlBmKfvQ2R3yZA5JtMGm0HF4FK
ofQHNkWwmbeQf5mXBQWe7uC3IcW4cdrF/PNINi45TygiWYjNqfv7xnV4iGkc
YfzRVIKntDeKXz3k4Tdx9sjKZ6VQTumadDmTAxErT5qzTITt062/RG3NRTMz
rlJLKMJlzbGLN+/not/gw04JrQz16zLu90TlwazBoGShtQwtOgeE13T5mFav
8Uo5Iobm070at7r4eH3Z3f/NhBhxcY565d18WC/MCGOei9Gv4Gya0suH1d8d
Q7MvxeAZejrt6+dDJKwLWP5WDEV6WHz3KB/J9WJCc04M2SvBwMNpPu6Fu3Ed
VEhI3r0vfKJHoKEjQiw0J2HM/lTeafjlo729tY4lCa7q0tVLRgSyKjukFdYk
nHatuhtsSsC2qE6tbi8JKmbL7KQ1gTVihbq7+0nUzBzwlrkT6JE6BM8cJ6GU
5hYoPUJgE13fiOFPIljDM7LJi0BaYfyU/EkSepYB6WePE3jeEcxUoZMoTohv
WaQTUHJTadOPJvFJidk5EkrAWKLNq4olcbT4vIQKJ2CoyA3aEU9CtT37RVIs
AbvOo9/YMEhEOPNlAfEEmkKuzt9kkegdFixzSCSQL3d42IlNghZ2UVmfSeD7
TdZUbzKJ9MVyTYUkAi+cA8s9Ukn8B+75WH8=
      "]]}}, {{}, {}, 
    {GrayLevel[0], Thickness[0.005], Opacity[1.], Dashing[{Small, Small}], 
     LineBox[CompressedData["
1:eJwVxX081HcAB3ARZRdHKVeGKClS8qoV5j5XYWo6iQ7FNkIeI5o6uRfOc7rz
cPc7D5eHfBUvwyYhI6VJKy3U0dA8tSylOC9F87CHP96vt4FP2DE/RQUFhSP/
+f9Q8YGN/MhFG/uZF+6rLWhMboweX235AFNDzyXda/o1c8Z6g/Sp0lumW8gO
Y+PpOWaNTq5xndI8k7vm8w+06ZXIpD0Pva5EA+2v1Z5LcgZiEz5qFCnpQHZU
mDEr34rzSPaRKpnilrLjthn5PkTqstPzlKxhOmwSNS13wBCjlR+xxRF7VtHH
E5c8YDcq6eSMu0JqOGXPcTqF5VNrn+gXnERagCqpjw3E4n71IZOz3phKrj5m
rhMOj91jO37o8cUzltB5u00kusfjZ0f4AQg2Sd90pCQKNvP7L7zXC0FjwHdW
4lkuaHW9R4djwsASvmXz1/Awn6vt3JZ1Fi3yQ9LDlnEoNq02otlHYpb+SWD8
OB6sCU5vs/wcBO5aRNstAaFC718etkZhYV+LQb5SEjoSOZ4PIy5ghdpB/XBR
Mho8q3ZtdojGxAVO8u+2qSjwWfdyXCsGZvReuuv7NNxsDmSV3OPhszxzxqaL
6fCY0+uvE8fi3s/rLyVuE4BhO0QfJHFY1/VHtGWTEI8WhrqEGfEoYeYGsfZm
gvt4/J+ZKD5OV8yWv1uVBVb760QZOwGfMtqu28qy8OQnRvnIvkRwW937fCuz
ce6+jUHAmiS0h5zo2BElAkMevLJ0PAkHzLLZil+KwVfrEKg9TUaFZZZK0WoK
yq76gVMVKRi5s8h71U/BKb10VEGSCuXsXSYfaiWQ9Fk8ao9JA4crPa2eloMP
zvUrVFwvIao/wrfbKRc6TUEvI2zSwU/RlHgZ58GDrbXWQ/syPKt1U0RTeaDm
2m/OTFyG35tvVZ/V5SNHVDF9WybAiYjAuwPpUtxwT0hWqBJC99zwF0KXKxCr
C26F52TgSaveqOr2AjjM2m00s8wEO+2R486PBWibPiSNKc3EvF+lwzfNhSj1
9381ysiCRHicyxEVITOM15+UlIU4Rv3uBbNiDE1VFmI+CxV0owc1+cWoWhxe
LzuTjRDNnYYhyleRUkRnXevPxtquSc/5gKtoa+TsETiJULtby2JSdhXqgbk9
Nc0iWHEmxxosS9BLBrfXGIvhxvfzTbpSAkU3G5cHUjGCXRHTsILAqkiyecNK
Cv4vOyNbggnm7KJli6oUYpsOMnihBHUTXokjNAq5ooZm6zACcyujP8vpFDoO
Fik3RhAY9dSSvdoUdpaeyanlEmjQug2Pb6HwyVetqTyFYCyKZpBpS0EwdlhR
RAhKdSe7Iu0plLW0XHe+RuDd9jTOzYHCXYnF1xplBC8084f1HClM228QCyoI
uiu3Fle5UHArGzdKrSFoHrXT7/ChYBCQeoh3hyA6bVtntS8Fa9bCO+tWgr3m
arHZ/hRcGeHZf98juMGTDXoEUUj+1W3gfDtBOeNU4euzFCa2GodG/Ebgf8ee
/TiSgsoyqeauToJN/iZLP35PQa9PvX6yi6CwVu51nkvBOe3jUoiM4OSJHrWT
FykEeQcR014CxrLG20wehQTLwa/ePCfoLbsSahhLoUDz2ER5H4GIHaerEk+h
fvx+5ukBgn8BBqxDjg==
      "]]}}, {{}, {{}, 
     {GrayLevel[0], PointSize[0.012833333333333334`], Thickness[0.005], 
      PointBox[{{-0.01, 0.0011}, {-0.005, 0.0023}, {0., 
       0.0055000000000000005`}, {0.005, 0.0114}, {0.01, 0.0175}, {0.015, 
       0.024200000000000003`}, {0.02, 0.0357}}]}, {}}, {}}, {{}, {{}, {}, 
     {GrayLevel[0], PointSize[0.012833333333333334`], Thickness[0.001], 
      LineBox[{{-0.01, 0.00061434425712647}, {-0.01, 
       0.0019688233931889855`}}]}}, {}}, {{}, {{}, {}, 
     {GrayLevel[0], PointSize[0.012833333333333334`], Thickness[0.001], 
      LineBox[{{-0.005, 0.0015331432202735718`}, {-0.005, 
       0.0034491028000952434`}}]}}, {}}, {{}, {{}, {}, 
     {GrayLevel[0], PointSize[0.012833333333333334`], Thickness[0.001], 
      LineBox[{{0., 0.004228212930668557}, {0., 
       0.007151575409842554}}]}}, {}}, {{}, {{}, {}, 
     {GrayLevel[0], PointSize[0.012833333333333334`], Thickness[0.001], 
      LineBox[{{0.005, 0.009498839268955254}, {0.005, 
       0.013676417724318215`}}]}}, {}}, {{}, {{}, {}, 
     {GrayLevel[0], PointSize[0.012833333333333334`], Thickness[0.001], 
      LineBox[{{0.01, 0.015109059041197852`}, {0.01, 
       0.02026151299984687}}]}}, {}}, {{}, {{}, {}, 
     {GrayLevel[0], PointSize[0.012833333333333334`], Thickness[0.001], 
      LineBox[{{0.015, 0.021365828488003717`}, {0.015, 
       0.027399597785838937`}}]}}, {}}, {{}, {{}, {}, 
     {GrayLevel[0], PointSize[0.012833333333333334`], Thickness[0.001], 
      LineBox[{{0.02, 0.032238020189207045`}, {0.02, 
       0.03951857379764698}}]}}, {}}, {{}, {
     {GrayLevel[0], AbsolutePointSize[6], Thickness[0.005], 
      GeometricTransformationBox[
       TagBox[InsetBox["-", {0., 0.}],
        "InsetString"], {{{-0.01, 0.00061434425712647}}, {{-0.005, 
       0.0015331432202735718`}}, {{0., 0.004228212930668557}}, {{0.005, 
       0.009498839268955254}}, {{0.01, 0.015109059041197852`}}, {{0.015, 
       0.021365828488003717`}}, {{0.02, 
       0.032238020189207045`}}}]}, {}}, {}}, {{}, {
     {GrayLevel[0], AbsolutePointSize[6], Thickness[0.005], 
      GeometricTransformationBox[
       TagBox[InsetBox["-", {0., 0.}],
        "InsetString"], {{{-0.01, 0.0019688233931889855`}}, {{-0.005, 
       0.0034491028000952434`}}, {{0., 0.007151575409842554}}, {{0.005, 
       0.013676417724318215`}}, {{0.01, 0.02026151299984687}}, {{0.015, 
       0.027399597785838937`}}, {{0.02, 0.03951857379764698}}}]}, {}}, {}}},
  AspectRatio->0.75,
  Axes->{True, True},
  AxesLabel->{None, None},
  AxesOrigin->{0, 0},
  AxesStyle->Directive[
    GrayLevel[0], 
    AbsoluteThickness[0.5]],
  DisplayFunction->Identity,
  Frame->True,
  FrameLabel->{
    FormBox[
     StyleBox[
     "\"\"", 20, FontFamily -> "Times New Roman", StripOnInput -> False], 
     TraditionalForm], 
    FormBox[
     StyleBox[
     "\"\"", 20, FontFamily -> "Times New Roman", StripOnInput -> False], 
     TraditionalForm]},
  FrameStyle->AbsoluteThickness[0.5],
  FrameTicks->{{Automatic, Automatic}, {Automatic, Automatic}},
  FrameTicksStyle->Directive[
    AbsoluteThickness[0.5], FontFamily -> "Times New Roman", FontSize -> 14],
  GridLines->{None, None},
  GridLinesStyle->Directive[
    GrayLevel[0.5, 0.4]],
  Method->{
   "DefaultBoundaryStyle" -> Automatic, "DefaultMeshStyle" -> 
    AbsolutePointSize[6], "ScalingFunctions" -> None},
  PlotRange->{{-0.011, 0.021}, {0, 0.05}},
  PlotRangeClipping->True,
  PlotRangePadding->{{0, 0}, {0, 0}},
  Ticks->{Automatic, Automatic}]], "Output"]
}, Open  ]]
}, Closed]],

Cell[CellGroupData[{

Cell["wH < wD, aH = 0.8, aD = 0, \[Rho]H=0.8", "Subsubsection",
 ExpressionUUID -> "b6c96599-4114-4045-be4d-a66a81fae3c8"],

Cell["Parameter values", "Text",
 ExpressionUUID -> "416a1fa6-6fca-4a65-8554-8ece7f0547b1"],

Cell[CellGroupData[{

Cell[BoxData[
 RowBox[{"{", 
  RowBox[{
   RowBox[{"0.8", "*", "90"}], ",", 
   RowBox[{"0.2", "*", "90"}]}], "}"}]], "Input"],

Cell[BoxData[
 RowBox[{"{", 
  RowBox[{"72.`", ",", "18.`"}], "}"}]], "Output"]
}, Open  ]],

Cell[CellGroupData[{

Cell[BoxData[{
 RowBox[{
  RowBox[{"Clear", "[", "x", "]"}], 
  "\[IndentingNewLine]"}], "\[IndentingNewLine]", 
 RowBox[{
  RowBox[{"SiteH", "=", "72"}], ";"}], "\[IndentingNewLine]", 
 RowBox[{
  RowBox[{"SiteD", "=", "18"}], ";"}], "\[IndentingNewLine]", 
 RowBox[{
  RowBox[{
   RowBox[{"Eq\[Rho]H", "=", 
    FractionBox["SiteH", 
     RowBox[{"SiteH", "+", "SiteD"}]]}], ";"}], 
  "\[IndentingNewLine]"}], "\[IndentingNewLine]", 
 RowBox[{
  RowBox[{
   RowBox[{"fR", "=", "0.5"}], ";"}], 
  "\[IndentingNewLine]"}], "\[IndentingNewLine]", 
 RowBox[{
  RowBox[{"wR", "=", "1000"}], ";"}], "\[IndentingNewLine]", 
 RowBox[{
  RowBox[{
   RowBox[{"wRR", "=", "5000"}], ";"}], 
  "\[IndentingNewLine]"}], "\[IndentingNewLine]", 
 RowBox[{
  RowBox[{"aH", "=", "0.8"}], ";"}], "\[IndentingNewLine]", 
 RowBox[{
  RowBox[{
   RowBox[{"aD", "=", "0"}], ";"}], 
  "\[IndentingNewLine]"}], "\[IndentingNewLine]", 
 RowBox[{
  RowBox[{"SELfM", "=", "0"}], ";"}], "\[IndentingNewLine]", 
 RowBox[{
  RowBox[{"SELwM", "=", "x"}], ";"}], "\[IndentingNewLine]", 
 RowBox[{
  RowBox[{
   RowBox[{"SELwRM", "=", "x"}], ";"}], 
  "\[IndentingNewLine]"}], "\[IndentingNewLine]", 
 RowBox[{
  RowBox[{"HETERO", "=", "0.5"}], ";"}], "\[IndentingNewLine]", 
 RowBox[{
  RowBox[{
   RowBox[{"SELwMM", "=", 
    FractionBox["SELwRM", "HETERO"]}], ";"}], 
  "\[IndentingNewLine]"}], "\[IndentingNewLine]", 
 RowBox[{
  RowBox[{"fM", "=", 
   RowBox[{"fR", "*", 
    RowBox[{"(", 
     RowBox[{"1", "+", "SELfM"}], ")"}]}]}], ";"}], "\[IndentingNewLine]", 
 RowBox[{
  RowBox[{"wM", "=", 
   RowBox[{"wR", "*", 
    RowBox[{"(", 
     RowBox[{"1", "+", "SELwM"}], ")"}]}]}], ";"}], "\[IndentingNewLine]", 
 RowBox[{
  RowBox[{"wRM", "=", 
   RowBox[{"wRR", "*", 
    RowBox[{"(", 
     RowBox[{"1", "+", 
      RowBox[{"HETERO", "*", "SELwMM"}]}], ")"}]}]}], 
  ";"}], "\[IndentingNewLine]", 
 RowBox[{
  RowBox[{
   RowBox[{"wMM", "=", 
    RowBox[{"wRR", "*", 
     RowBox[{"(", 
      RowBox[{"1", "+", "SELwMM"}], ")"}]}]}], ";"}], 
  "\[IndentingNewLine]"}], "\[IndentingNewLine]", 
 RowBox[{
  RowBox[{"MinV", "=", 
   RowBox[{"-", "0.011"}]}], ";"}], "\[IndentingNewLine]", 
 RowBox[{
  RowBox[{
   RowBox[{"MaxV", "=", "0.021"}], ";"}], "\[IndentingNewLine]", 
  "\[IndentingNewLine]"}], "\[IndentingNewLine]", 
 RowBox[{
  RowBox[{"{", 
   RowBox[{"SELfM", ",", "SELwM", ",", "SELwRM", ",", "SELwMM"}], "}"}], "//",
   "Factor"}]}], "Input",
 ExpressionUUID -> "441bb29e-5749-4a92-886d-2b308d3104d5"],

Cell[BoxData[
 RowBox[{"{", 
  RowBox[{"0", ",", "x", ",", "x", ",", 
   RowBox[{"2.`", " ", "x"}]}], "}"}]], "Output"]
}, Open  ]],

Cell["Analytical result", "Text",
 ExpressionUUID -> "f9a051f1-0db9-4856-9808-8fb55753e538"],

Cell[CellGroupData[{

Cell[BoxData[{
 RowBox[{
  RowBox[{
   RowBox[{"ParameterValues7", "=", 
    RowBox[{"{", 
     RowBox[{
      RowBox[{
       SubscriptBox["a", "h"], "\[Rule]", "aH"}], ",", 
      RowBox[{
       SubscriptBox["a", "d"], "\[Rule]", "aD"}], ",", 
      RowBox[{
       SubscriptBox["f", "R"], "\[Rule]", "fR"}], ",", 
      RowBox[{
       SubscriptBox["w", "R"], "\[Rule]", "wR"}], ",", 
      RowBox[{
       SubscriptBox["w", "RR"], "\[Rule]", "wRR"}], ",", 
      RowBox[{"Ntot", "\[Rule]", 
       RowBox[{"SiteH", "+", "SiteD"}]}]}], "}"}]}], ";"}], 
  "\[IndentingNewLine]"}], "\[IndentingNewLine]", 
 RowBox[{"HE", "=", 
  RowBox[{
   RowBox[{
    RowBox[{
     RowBox[{
      RowBox[{
       RowBox[{"Eq6bL", "/.", 
        RowBox[{"sfM", "\[Rule]", "SELfM"}]}], "/.", 
       RowBox[{"swM", "\[Rule]", "SELwM"}]}], "/.", 
      RowBox[{"swRM", "\[Rule]", "SELwRM"}]}], "/.", 
     RowBox[{"swMM", "\[Rule]", "SELwMM"}]}], "/.", 
    RowBox[{"hetero", "\[Rule]", "HETERO"}]}], "//", 
   "Simplify"}]}], "\[IndentingNewLine]", 
 RowBox[{"VH", "=", 
  RowBox[{
   RowBox[{
    RowBox[{
     RowBox[{
      RowBox[{
       FractionBox[
        RowBox[{
         SubscriptBox["v", "h"], " "}], 
        RowBox[{
         SubscriptBox["v", "h"], "+", 
         SubscriptBox["v", "d"]}]], "/.", "Eq5"}], "/.", 
      RowBox[{
       SubscriptBox[
        OverscriptBox["\[Rho]", "^"], "d"], "\[Rule]", 
       RowBox[{"1", "-", 
        SubscriptBox[
         OverscriptBox["\[Rho]", "^"], "h"]}]}]}], "/.", 
     RowBox[{
      SubscriptBox[
       OverscriptBox["\[Rho]", "^"], "h"], "\[Rule]", "Eq\[Rho]H"}]}], "/.", 
    "ParameterValues7"}], "//", "Simplify"}]}], "\[IndentingNewLine]", 
 RowBox[{
  RowBox[{"VD", "=", 
   RowBox[{
    RowBox[{
     RowBox[{
      RowBox[{
       RowBox[{
        FractionBox[
         RowBox[{
          SubscriptBox["v", "d"], " "}], 
         RowBox[{
          SubscriptBox["v", "h"], "+", 
          SubscriptBox["v", "d"]}]], "/.", "Eq5"}], "/.", 
       RowBox[{
        SubscriptBox[
         OverscriptBox["\[Rho]", "^"], "d"], "\[Rule]", 
        RowBox[{"1", "-", 
         SubscriptBox[
          OverscriptBox["\[Rho]", "^"], "h"]}]}]}], "/.", 
      RowBox[{
       SubscriptBox[
        OverscriptBox["\[Rho]", "^"], "h"], "\[Rule]", "Eq\[Rho]H"}]}], "/.", 
     "ParameterValues7"}], "//", "Simplify"}]}], 
  "\[IndentingNewLine]"}], "\[IndentingNewLine]", 
 RowBox[{"Saverage", "=", 
  RowBox[{
   RowBox[{
    RowBox[{
     RowBox[{
      RowBox[{
       RowBox[{
        RowBox[{
         RowBox[{
          RowBox[{
           RowBox[{"Eq4", "/.", 
            RowBox[{"sfM", "\[Rule]", "SELfM"}]}], "/.", 
           RowBox[{"swM", "\[Rule]", "SELwM"}]}], "/.", 
          RowBox[{"swRM", "\[Rule]", "SELwRM"}]}], "/.", 
         RowBox[{"swMM", "\[Rule]", "SELwMM"}]}], "/.", 
        RowBox[{"hetero", "\[Rule]", "HETERO"}]}], "/.", "Eq5"}], "/.", 
      RowBox[{
       SubscriptBox[
        OverscriptBox["\[Rho]", "^"], "d"], "\[Rule]", 
       RowBox[{"1", "-", 
        SubscriptBox[
         OverscriptBox["\[Rho]", "^"], "h"]}]}]}], " ", "/.", 
     RowBox[{
      SubscriptBox[
       OverscriptBox["\[Rho]", "^"], "h"], "\[Rule]", "Eq\[Rho]H"}]}], "/.", 
    "ParameterValues7"}], "//", "Simplify"}]}], "\[IndentingNewLine]", 
 RowBox[{"SE", "=", 
  RowBox[{
   RowBox[{
    RowBox[{
     RowBox[{
      RowBox[{
       RowBox[{
        RowBox[{
         RowBox[{
          RowBox[{
           RowBox[{"Eq6aL", "/.", 
            RowBox[{"sfM", "\[Rule]", "SELfM"}]}], "/.", 
           RowBox[{"swM", "\[Rule]", "SELwM"}]}], "/.", 
          RowBox[{"swRM", "\[Rule]", "SELwRM"}]}], "/.", 
         RowBox[{"swMM", "\[Rule]", "SELwMM"}]}], "/.", 
        RowBox[{"hetero", "\[Rule]", "HETERO"}]}], "/.", "Eq5"}], "/.", 
      RowBox[{
       SubscriptBox[
        OverscriptBox["\[Rho]", "^"], "d"], "\[Rule]", 
       RowBox[{"1", "-", 
        SubscriptBox[
         OverscriptBox["\[Rho]", "^"], "h"]}]}]}], "/.", 
     RowBox[{
      SubscriptBox[
       OverscriptBox["\[Rho]", "^"], "h"], "\[Rule]", "Eq\[Rho]H"}]}], "/.", 
    "ParameterValues7"}], "//", "Simplify"}]}], "\[IndentingNewLine]", 
 RowBox[{"NE", "=", 
  RowBox[{
   RowBox[{
    RowBox[{
     RowBox[{
      RowBox[{
       RowBox[{
        RowBox[{
         RowBox[{
          RowBox[{
           RowBox[{"Eq7", "/.", 
            RowBox[{"sfM", "\[Rule]", "SELfM"}]}], "/.", 
           RowBox[{"swM", "\[Rule]", "SELwM"}]}], "/.", 
          RowBox[{"swRM", "\[Rule]", "SELwRM"}]}], "/.", 
         RowBox[{"swMM", "\[Rule]", "SELwMM"}]}], "/.", 
        RowBox[{"hetero", "\[Rule]", "HETERO"}]}], "/.", "Eq5"}], "/.", 
      RowBox[{
       SubscriptBox[
        OverscriptBox["\[Rho]", "^"], "d"], "\[Rule]", 
       RowBox[{"1", "-", 
        SubscriptBox[
         OverscriptBox["\[Rho]", "^"], "h"]}]}]}], "/.", 
     RowBox[{
      SubscriptBox[
       OverscriptBox["\[Rho]", "^"], "h"], "\[Rule]", "Eq\[Rho]H"}]}], "/.", 
    "ParameterValues7"}], "//", "Simplify"}]}], "\[IndentingNewLine]", 
 RowBox[{"INI", "=", 
  RowBox[{
   RowBox[{
    RowBox[{
     RowBox[{
      FractionBox["1", 
       RowBox[{"Ntot", "*", 
        RowBox[{"(", 
         RowBox[{
          SubscriptBox[
           OverscriptBox["\[Rho]", "^"], "h"], "+", 
          RowBox[{"2", "*", 
           SubscriptBox[
            OverscriptBox["\[Rho]", "^"], "d"]}]}], ")"}]}]], "/.", 
      "ParameterValues7"}], "/.", 
     RowBox[{
      SubscriptBox[
       OverscriptBox["\[Rho]", "^"], "d"], "\[Rule]", 
      RowBox[{"1", "-", 
       SubscriptBox[
        OverscriptBox["\[Rho]", "^"], "h"]}]}]}], "/.", 
    RowBox[{
     SubscriptBox[
      OverscriptBox["\[Rho]", "^"], "h"], "\[Rule]", "Eq\[Rho]H"}]}], "//", 
   "Simplify"}]}]}], "Input",
 ExpressionUUID -> "fb33d29d-f037-432b-8b70-61d57ffd40cc"],

Cell[BoxData["0.5`"], "Output"],

Cell[BoxData["0.6212121212121212`"], "Output"],

Cell[BoxData["0.3787878787878788`"], "Output"],

Cell[BoxData[
 RowBox[{"1.`", " ", "x"}]], "Output"],

Cell[BoxData[
 RowBox[{"0.`", "\[VeryThinSpace]", "+", 
  RowBox[{"2.`", " ", "x"}]}]], "Output"],

Cell[BoxData["53.50255885363358`"], "Output"],

Cell[BoxData[
 FractionBox["1", "108"]], "Output"]
}, Open  ]],

Cell[CellGroupData[{

Cell[BoxData[{
 RowBox[{"Eq11", "=", 
  FractionBox[
   RowBox[{
    RowBox[{"Exp", "[", 
     RowBox[{
      RowBox[{"-", "2"}], "*", "INI", "*", "NE", "*", "SE"}], "]"}], "-", 
    "1"}], 
   RowBox[{
    RowBox[{"Exp", "[", 
     RowBox[{
      RowBox[{"-", "2"}], "*", "NE", "*", "SE"}], "]"}], "-", 
    "1"}]]}], "\[IndentingNewLine]", 
 RowBox[{"Eq9a", "=", 
  RowBox[{
   RowBox[{
    RowBox[{
     RowBox[{
      RowBox[{
       FractionBox[
        RowBox[{"2", "*", 
         SubscriptBox[
          OverscriptBox["\[Rho]", "^"], "h"], "*", 
         SubscriptBox[
          OverscriptBox["\[Rho]", "^"], "d"]}], 
        RowBox[{
         RowBox[{"(", 
          RowBox[{
           SubscriptBox[
            OverscriptBox["\[Rho]", "^"], "h"], "+", 
           RowBox[{"2", "*", 
            SubscriptBox[
             OverscriptBox["\[Rho]", "^"], "d"]}]}], ")"}], "*", 
         RowBox[{"(", 
          RowBox[{
           RowBox[{
            SuperscriptBox["VD", "2"], "*", 
            SubscriptBox[
             OverscriptBox["\[Rho]", "^"], "h"]}], "+", 
           RowBox[{"2", "*", 
            SuperscriptBox["VH", "2"], "*", 
            SubscriptBox[
             OverscriptBox["\[Rho]", "^"], "d"]}]}], ")"}]}]], "*", "2", "*", 
       "Saverage"}], "/.", "Eq2"}], "/.", 
     RowBox[{
      SubscriptBox[
       OverscriptBox["\[Rho]", "^"], "d"], "\[Rule]", 
      RowBox[{"1", "-", 
       SubscriptBox[
        OverscriptBox["\[Rho]", "^"], "h"]}]}]}], "/.", 
    RowBox[{
     SubscriptBox[
      OverscriptBox["\[Rho]", "^"], "h"], "\[Rule]", "Eq\[Rho]H"}]}], "/.", 
   "ParameterValues7"}]}]}], "Input",
 ExpressionUUID -> "9bb07932-3cc7-4e60-ac71-7ff6248625e8"],

Cell[BoxData[
 FractionBox[
  RowBox[{
   RowBox[{"-", "1"}], "+", 
   SuperscriptBox["\[ExponentialE]", 
    RowBox[{
     RowBox[{"-", "0.9907881269191403`"}], " ", 
     RowBox[{"(", 
      RowBox[{"0.`", "\[VeryThinSpace]", "+", 
       RowBox[{"2.`", " ", "x"}]}], ")"}]}]]}], 
  RowBox[{
   RowBox[{"-", "1"}], "+", 
   SuperscriptBox["\[ExponentialE]", 
    RowBox[{
     RowBox[{"-", "107.00511770726716`"}], " ", 
     RowBox[{"(", 
      RowBox[{"0.`", "\[VeryThinSpace]", "+", 
       RowBox[{"2.`", " ", "x"}]}], ")"}]}]]}]]], "Output",
 ExpressionUUID -> "72035758-bc92-4590-bf4c-9fc865377839"],

Cell[BoxData[
 RowBox[{"1.9815762538382802`", " ", "x"}]], "Output",
 ExpressionUUID -> "72035758-bc92-4590-bf4c-9fc865377839"]
}, Open  ]],

Cell[CellGroupData[{

Cell[BoxData[{
 RowBox[{
  RowBox[{"gDfix", "=", 
   RowBox[{"Plot", "[", 
    RowBox[{"Eq11", ",", 
     RowBox[{"{", 
      RowBox[{"x", ",", "MinV", ",", "MaxV"}], "}"}], ",", 
     RowBox[{"PlotRange", "\[Rule]", 
      RowBox[{"{", 
       RowBox[{
        RowBox[{"{", 
         RowBox[{"MinV", ",", "MaxV"}], "}"}], ",", 
        RowBox[{"{", 
         RowBox[{
          RowBox[{"-", "0.01"}], ",", "0.1"}], "}"}]}], "}"}]}], ",", 
     RowBox[{"PlotStyle", "\[Rule]", 
      RowBox[{"{", 
       RowBox[{
        RowBox[{"Thickness", "[", "0.005", "]"}], ",", "Black"}], "}"}]}], 
     ",", 
     RowBox[{"AspectRatio", "\[Rule]", "0.75"}]}], "]"}]}], 
  ";"}], "\[IndentingNewLine]", 
 RowBox[{
  RowBox[{"gLfix", "=", 
   RowBox[{"Plot", "[", 
    RowBox[{"Eq9a", ",", 
     RowBox[{"{", 
      RowBox[{"x", ",", "0", ",", "MaxV"}], "}"}], ",", 
     RowBox[{"PlotRange", "\[Rule]", 
      RowBox[{"{", 
       RowBox[{
        RowBox[{"{", 
         RowBox[{"MinV", ",", "MaxV"}], "}"}], ",", 
        RowBox[{"{", 
         RowBox[{
          RowBox[{"-", "0.01"}], ",", "0.1"}], "}"}]}], "}"}]}], ",", 
     RowBox[{"PlotStyle", "\[Rule]", 
      RowBox[{"{", 
       RowBox[{
        RowBox[{"Thickness", "[", "0.005", "]"}], ",", "Black", ",", 
        "Dashed"}], "}"}]}], ",", 
     RowBox[{"AspectRatio", "\[Rule]", "0.75"}]}], "]"}]}], 
  ";"}], "\[IndentingNewLine]", 
 RowBox[{"Show", "[", 
  RowBox[{"gDfix", ",", "gLfix"}], "]"}]}], "Input",
 ExpressionUUID -> "01e2a564-0816-4ec8-a61f-67ee5b00f7ef"],

Cell[BoxData[
 GraphicsBox[{{{}, {}, 
    {GrayLevel[0], Thickness[0.005], Opacity[1.], LineBox[CompressedData["
1:eJwVz3k4lAkAx/FRDVJaq1jSUznKsipblvZBv9KsrEaHJXlUMmRJ4z4mx9Rg
BmNMhnkZTLneSRupp8uVXiUR20GtRJmN0oZ07Tgf2vaP7/P5+2vMCnM/Mo9G
o7l97X+JoaIRyzQBtfBmJk31kYXR7Wbn6ckC6mWO3vmnkyw4lVYF/Z0ooMae
px+/8YWFMZ/G10SkgKI7rhCJtP3h3NmvpB0SUBvpwixnC39MNhg/6bYRUJvX
rAs18fPHAUnFjeQBPtW+oGJxUpc/TByuZPU68imPOWKypyEAjb4yVXdPCuV3
6Rv7XX8FonTlsi8JmcnUBc0R9e7PQThiI15UyeBRZZ4fqp5tCMEx66oGtzsn
qLUn/EIiO9goXh9cnrc+iRpwsAj0tgnHWNst/eN+8dQjCdt2W10EZnW+yw4r
jaO4SxwY1e5ROH2qgFmjE0OJdNvSVw5Hw/t8jVTmEkk1T/n5KppiwZygb83z
DaNMbamEglwOAlQEy9TlKHWx8vajkbh4XP3hoHzwVgBlxP7+t9ryRLidma0V
2fhSB822v/6plYsyz4u/12p4UPo9W04y5CfxNq3iQNBKJ2pAWeoZo+TByW7D
64tNuhhUtWxgG6WgL1p/qjXDBY1IraQlp8KkYslYXMk+hIWoMdKUfFztlPR0
jR5GZrB7I/NoGvb/a1K9LSwQfHFY99BsOnr/8J7Vzg3Bh2MBPtxUIXJyqwof
54TDvEv4jmYvwlmjE58fWEXBfI8DNg5kYVrl4Xy9LgY1EuZQSdYpbLI5pb2A
y0F45R4651o2eu3lEtrSBLBvp4x5FUoQWKEt9FcmoTUoX79XloOCjdu2eO8+
iVDxWnWVLBe246/09ufzoHbo4ZxZlhQtI/XmWjPJWHGF3RpdRGCR83T+0h2p
eDrBW1Utz0Pkr/b0XBEfR+Pfb7Y8nY8ObnVVyzsBIpvG6jVrZegzyLy82y4d
9BmbxRPNBXjxquCTSJ6Bw0q7TdzhQuTr6UqMh4XQoXv6LFWTI+J9ppXVjyI4
HOblueqdhuOM3bzh3CyEPE91XM44g6YQN9sv/WJMBNeZJ/oVwyjNtWvQJBtr
pgI5TcwSDFm915j/OBvnYuO7rd+UQJvfNuoWJ4EscIWhK6cU68brQyMtcvAs
puRcuX4ZzhkOFN9+mIPx+XtF+yrLcPVb4cP7kbm4kxgU8dSxHHUmO+WXTaXY
JR7U4L8oh+HQVoPmNimqk0gL4ygSsbHOZmSHFPdVb0JvxpB4os605j+Qwrs/
7aYPh0S2uZfLjidS9LHuJuYlkdAIZnM6lFKU7imJXpxOQjVS0PN4XIqs8H7m
tJxE58dPsldmBNLrZZwXd0msT54kW8wJnGHI5hLukRDpzl06a0mgss1JvPxP
Ei6bFt4LsiZAaKa0e3WSoKJXTY3aE+juMrje1UfiwsROb5U7gf7mAY/2DyS0
0vce6fYkkLpLKyr4M4kgA6+Imv0EuO2CQs1xEmY/szKOHyIgdA+m75ghURTP
qZsNJlBoudX1Dl2BSS1uS/8xAgYN8Zf9NRXYV5TSSYUR0B5Ums5fpIDuDfFb
XgyB8XfLTJx0FAhnSlUsztef3b3VL3UVePC8QI2RQGD6l2sMnp4CVuxi7TVc
Av9ISwZXGyiQMUsaqvMIjKnlZzYtV+A/UKBaQQ==
      "]]}}, {{}, {}, 
    {GrayLevel[0], Thickness[0.005], Opacity[1.], Dashing[{Small, Small}], 
     LineBox[CompressedData["
1:eJwVxX041AcAB3B1hrpxZuTo8XLlPRmWKXJfCkm660VKVKPjoZKXM2+dB+ct
4Tju59057n7LEstbL5tKudlCL4TKvERvWC+nWWmmtv3xeT6M4Mg9IcuVlJR2
/uf/I0RbjPncJZdWmwkLDRt1ZiLPkK+u/DuTGU727ZfPMued9SsHKH8wU3Vz
ogzkfzObV5eZt1MWmZLXSVuU5CtRSH0Q8T2FCrsRbsNclz5S0t9p1lBW4wNb
cWS2ywrxyAqupKzD2Bmbn553OYFrwMotpziDXb/zxdMub0zQb/BjzHxgFsJZ
pD0NgMdUyV2/GV/w+6cPqlzmQFmhc8eoOgCrshUGywKPY8lNY8IqOgijM2Nv
1Lyi4b/huU3DEAchpyINcmSx6J9Jez/JD0Pcw2Bv7e0JcFl0S3hteAKPOpnn
qkdPgdo+vOsxLxKxou5hsX0KFst0d8uF0ejTO5C2LywNknVNplRPLhbG65JL
6elwfek33DEXi7szQcUHOjMQIQjqunUjDuEj/RZGeVnozfALvBWTAHFnqYyx
6TQuBTbamXgloSxPQ2K58gyqg1c9mdHmwVn8oe3CQC7aOsJd624mI5F0usDl
5cN/wXCkXZQCXpH1us3eBaC7T9DGpakQODl5SniF6Pln4p6gIA2d4ovfmIYK
kdg382k+jo9u01et4TuK4No9nTHISkf5WZaJD6MYdy7Q6yc3ZoBdddrXboUI
sb+4MMK+zMRA7qv4tkkR6HPH1WQzmbASf27xvp0AX703X30gC5y1ymWbq0rw
ma9RuOJcNk5IzRaNuKVg58qmlEpOw6+EYagSWIaSR/Y93bwc6Jwfvt3gWo6/
dl9UVfE9g9qOi1FvdCqw+udjT2JcckFzjbzvsFQBf5a2jr9uHnZc22OpP1QJ
YqG7bf5lHgKPKKjX6qtQWnzu7dXBfLC5oU0cQTVaDqRnKTUKQOOruv/AEUOk
kX85qrQALZS0coVPDbzeexiv31QIrU6tuVktCeRvt1fyZIVop90McEmWQBYa
+myKLkRP2SEzoUKCwsjkkcxMITxqBLNfB9ZiQnFejEUh7CYaNB7eq0Xj0mO9
wZNFyLY1+xCwtQ7ZNTRXcqQI7p8cxmya6iC/4ueQzy5GjKo9g7JGCo3wsqHm
jmKo5XcdNhNIMSwdt242F0HVpCXYckGK5ftd9v5aKULCfF73+uMyONWUmOir
EWBvWVqbNizDgkfS4NIKAr9lOh359qEM7S8PZUxSCeBWfAVGZLB1Mn1aTyPw
1a63mh/HZDAdapU66hJQP/xiKemZDJrU/jX7zAj0JvY/iJ2X4XkclVHoTsCr
mcwN0yIhM3hzj+tJoHN+qnubNokg+UDqfi8CjhuNl5uvIjH6RcVjQx8C5tcr
Ep7pkeg/byFp3EtA5XZBSDCDRMeUh1FvMAH5dCICbUkk5VjebeIQ2Gx9KcnZ
noSjrXpKUSiBtsj5dv0NJFqSB8f9jxGQvjtp/ciRRD39qHg6mkC6MkfPDyRC
r3uy+rgEFrfV+jq4kVgbavXxx+8IcHPHC7S3khC3zh2KTyRwVMtf5b4niYCD
Q+oBpwiM7Ctxa/EiQV925SozmcDu8vs8oTeJ4bNVEWtSCPSMal6O8iFRzEo1
UEkj4GbM+pPNIvEv9S4/Cw==
      "]]}}},
  AspectRatio->0.75,
  Axes->{True, True},
  AxesLabel->{None, None},
  AxesOrigin->{0, 0},
  DisplayFunction->Identity,
  Frame->{{False, False}, {False, False}},
  FrameLabel->{{None, None}, {None, None}},
  FrameTicks->{{Automatic, Automatic}, {Automatic, Automatic}},
  GridLines->{None, None},
  GridLinesStyle->Directive[
    GrayLevel[0.5, 0.4]],
  Method->{
   "DefaultBoundaryStyle" -> Automatic, "DefaultMeshStyle" -> 
    AbsolutePointSize[6], "ScalingFunctions" -> None},
  PlotRange->{{-0.011, 0.021}, {-0.01, 0.1}},
  PlotRangeClipping->True,
  PlotRangePadding->{{0, 0}, {0, 0}},
  Ticks->{Automatic, Automatic}]], "Output",
 ExpressionUUID -> "bfe7be10-d574-4fb5-b1e5-1c46ff81d03e"]
}, Open  ]],

Cell["Simulation", "Text",
 ExpressionUUID -> "0b55c207-8645-4a04-a3cc-1ccb291ae769"],

Cell[CellGroupData[{

Cell[BoxData[{
 RowBox[{
  RowBox[{"SampleMax", "=", "10000"}], ";"}], "\[IndentingNewLine]", 
 RowBox[{
  RowBox[{"ChangeMax", "=", "6"}], ";"}], "\[IndentingNewLine]", 
 RowBox[{
  RowBox[{"OutputData", "=", 
   RowBox[{"Table", "[", 
    RowBox[{"0", ",", 
     RowBox[{"{", 
      RowBox[{"i", ",", 
       RowBox[{"SampleMax", "*", 
        RowBox[{"(", 
         RowBox[{"ChangeMax", "+", "1"}], ")"}]}]}], "}"}], ",", 
     RowBox[{"{", 
      RowBox[{"j", ",", "3"}], "}"}]}], "]"}]}], ";"}], "\[IndentingNewLine]", 
 RowBox[{
  RowBox[{
   RowBox[{"OutputResult", "=", 
    RowBox[{"Table", "[", 
     RowBox[{"0", ",", 
      RowBox[{"{", 
       RowBox[{"i", ",", 
        RowBox[{"ChangeMax", "+", "1"}]}], "}"}], ",", 
      RowBox[{"{", 
       RowBox[{"j", ",", "3"}], "}"}]}], "]"}]}], ";"}], 
  "\[IndentingNewLine]"}], "\[IndentingNewLine]", 
 RowBox[{
  RowBox[{"countData", "=", "1"}], ";"}], "\[IndentingNewLine]", 
 RowBox[{
  RowBox[{
   RowBox[{"countResult", "=", "1"}], ";"}], 
  "\[IndentingNewLine]"}], "\[IndentingNewLine]", 
 RowBox[{
  RowBox[{"VectpM", "=", 
   RowBox[{"Table", "[", 
    RowBox[{"0", ",", 
     RowBox[{"{", "SampleMax", "}"}]}], "]"}]}], ";"}], "\[IndentingNewLine]", 
 RowBox[{
  RowBox[{
   RowBox[{"VectWT", "=", 
    RowBox[{"Table", "[", 
     RowBox[{"0", ",", 
      RowBox[{"{", "SampleMax", "}"}]}], "]"}]}], ";"}], 
  "\[IndentingNewLine]"}], "\[IndentingNewLine]", 
 RowBox[{
  RowBox[{"Resultparameter", "=", 
   RowBox[{"Table", "[", 
    RowBox[{"0", ",", 
     RowBox[{"{", 
      RowBox[{"ChangeMax", "+", "1"}], "}"}]}], "]"}]}], 
  ";"}], "\[IndentingNewLine]", 
 RowBox[{
  RowBox[{"ResultFP", "=", 
   RowBox[{"Table", "[", 
    RowBox[{"0", ",", 
     RowBox[{"{", 
      RowBox[{"ChangeMax", "+", "1"}], "}"}]}], "]"}]}], 
  ";"}], "\[IndentingNewLine]", 
 RowBox[{
  RowBox[{
   RowBox[{"ResultWT", "=", 
    RowBox[{"Table", "[", 
     RowBox[{"0", ",", 
      RowBox[{"{", 
       RowBox[{"ChangeMax", "+", "1"}], "}"}]}], "]"}]}], ";"}], 
  "\[IndentingNewLine]"}], "\[IndentingNewLine]", 
 RowBox[{
  RowBox[{"change", "=", "1"}], ";"}], "\[IndentingNewLine]", 
 RowBox[{
  RowBox[{"For", "[", 
   RowBox[{
    RowBox[{"change", "=", "1"}], ",", 
    RowBox[{"change", "\[LessEqual]", 
     RowBox[{"ChangeMax", "+", "1"}]}], ",", 
    RowBox[{"change", "=", 
     RowBox[{"change", "+", "1"}]}], ",", "\[IndentingNewLine]", 
    "\[IndentingNewLine]", 
    RowBox[{
     RowBox[{"If", "[", 
      RowBox[{
       RowBox[{"change", "\[Equal]", "1"}], ",", 
       RowBox[{"x", "=", 
        RowBox[{"-", "0.01"}]}]}], "]"}], ";", "\[IndentingNewLine]", 
     RowBox[{"If", "[", 
      RowBox[{
       RowBox[{"change", "\[Equal]", "2"}], ",", 
       RowBox[{"x", "=", 
        RowBox[{"-", "0.005"}]}]}], "]"}], ";", "\[IndentingNewLine]", 
     RowBox[{"If", "[", 
      RowBox[{
       RowBox[{"change", "\[Equal]", "3"}], ",", 
       RowBox[{"x", "=", "0"}]}], "]"}], ";", "\[IndentingNewLine]", 
     RowBox[{"If", "[", 
      RowBox[{
       RowBox[{"change", "\[Equal]", "4"}], ",", 
       RowBox[{"x", "=", "0.005"}]}], "]"}], ";", "\[IndentingNewLine]", 
     RowBox[{"If", "[", 
      RowBox[{
       RowBox[{"change", "\[Equal]", "5"}], ",", 
       RowBox[{"x", "=", "0.01"}]}], "]"}], ";", "\[IndentingNewLine]", 
     RowBox[{"If", "[", 
      RowBox[{
       RowBox[{"change", "\[Equal]", "6"}], ",", 
       RowBox[{"x", "=", "0.015"}]}], "]"}], ";", "\[IndentingNewLine]", 
     RowBox[{"If", "[", 
      RowBox[{
       RowBox[{"change", "\[Equal]", "7"}], ",", 
       RowBox[{"x", "=", "0.02"}]}], "]"}], ";", "\[IndentingNewLine]", 
     "\[IndentingNewLine]", 
     RowBox[{"sample", "=", "1"}], ";", "\[IndentingNewLine]", 
     RowBox[{"For", "[", 
      RowBox[{
       RowBox[{"sample", "=", "1"}], ",", 
       RowBox[{"sample", "\[LessEqual]", "SampleMax"}], ",", 
       RowBox[{"sample", "=", 
        RowBox[{"sample", "+", "1"}]}], ",", "\[IndentingNewLine]", 
       "\[IndentingNewLine]", 
       RowBox[{
        RowBox[{"xR", "=", "SiteH"}], ";", "\[IndentingNewLine]", 
        RowBox[{"xM", "=", "0"}], ";", "\[IndentingNewLine]", 
        RowBox[{"xRR", "=", "SiteD"}], ";", "\[IndentingNewLine]", 
        RowBox[{"xRM", "=", "0"}], ";", "\[IndentingNewLine]", 
        RowBox[{"xMM", "=", "0"}], ";", "\[IndentingNewLine]", 
        RowBox[{"sampleMutation", "=", 
         RowBox[{"RandomVariate", "[", 
          RowBox[{"MultinomialDistribution", "[", 
           RowBox[{"1", ",", 
            RowBox[{"{", 
             RowBox[{
              FractionBox["xR", 
               RowBox[{"xR", "+", 
                RowBox[{"2", "*", "xRR"}]}]], ",", 
              FractionBox[
               RowBox[{"2", "*", "xRR"}], 
               RowBox[{"xR", "+", 
                RowBox[{"2", "*", "xRR"}]}]]}], "}"}]}], "]"}], "]"}]}], ";", 
        "\[IndentingNewLine]", 
        RowBox[{"xR", "=", 
         RowBox[{"xR", "-", 
          RowBox[{"sampleMutation", "[", 
           RowBox[{"[", "1", "]"}], "]"}]}]}], ";", "\[IndentingNewLine]", 
        RowBox[{"xM", "=", 
         RowBox[{"xM", "+", 
          RowBox[{"sampleMutation", "[", 
           RowBox[{"[", "1", "]"}], "]"}]}]}], ";", "\[IndentingNewLine]", 
        RowBox[{"xRR", "=", 
         RowBox[{"xRR", "-", 
          RowBox[{"sampleMutation", "[", 
           RowBox[{"[", "2", "]"}], "]"}]}]}], ";", "\[IndentingNewLine]", 
        RowBox[{"xRM", "=", 
         RowBox[{"xRM", "+", 
          RowBox[{"sampleMutation", "[", 
           RowBox[{"[", "2", "]"}], "]"}]}]}], ";", "\[IndentingNewLine]", 
        RowBox[{"xMM", "=", "0"}], ";", "\[IndentingNewLine]", 
        "\[IndentingNewLine]", 
        RowBox[{"If", "[", 
         RowBox[{
          RowBox[{
           RowBox[{"xRR", "+", "xRM", "+", "xMM"}], "\[Equal]", "0"}], ",", 
          RowBox[{"pM", "=", 
           FractionBox["xM", 
            RowBox[{"xR", "+", "xM"}]]}]}], "]"}], ";", "\[IndentingNewLine]", 
        RowBox[{"If", "[", 
         RowBox[{
          RowBox[{
           RowBox[{"xR", "+", "xM"}], "\[Equal]", "0"}], ",", 
          RowBox[{"pM", "=", 
           FractionBox[
            RowBox[{
             FractionBox["xRM", "2"], "+", "xMM"}], 
            RowBox[{"xRR", "+", "xRM", "+", "xMM"}]]}]}], "]"}], ";", 
        "\[IndentingNewLine]", 
        RowBox[{"If", "[", 
         RowBox[{
          RowBox[{
           RowBox[{
            RowBox[{"xR", "+", "xM"}], "\[NotEqual]", "0"}], "&&", 
           RowBox[{
            RowBox[{"xRR", "+", "xRM", "+", "xMM"}], "\[NotEqual]", "0"}]}], 
          ",", 
          RowBox[{"pM", "=", 
           RowBox[{
            RowBox[{"VH", "*", 
             FractionBox[
              RowBox[{
               FractionBox["xRM", "2"], "+", "xMM"}], 
              RowBox[{"xRR", "+", "xRM", "+", "xMM"}]]}], "+", 
            RowBox[{"VD", "*", 
             FractionBox["xM", 
              RowBox[{"xR", "+", "xM"}]]}]}]}]}], "]"}], ";", 
        "\[IndentingNewLine]", "\[IndentingNewLine]", 
        RowBox[{"step", "=", "2"}], ";", "\[IndentingNewLine]", 
        RowBox[{"While", "[", 
         RowBox[{
          RowBox[{
           RowBox[{"0", "<", "pM"}], "&&", 
           RowBox[{"pM", "<", "1"}]}], ",", "\[IndentingNewLine]", 
          RowBox[{
           RowBox[{"cR", "=", 
            RowBox[{
             RowBox[{
              RowBox[{"(", 
               RowBox[{"1", "-", "aD"}], ")"}], "*", "wRR", "*", "xRR"}], "+", 
             RowBox[{
              RowBox[{"(", 
               RowBox[{"1", "-", "aD"}], ")"}], "*", 
              FractionBox["wRM", "2"], "*", "xRM"}], "+", 
             RowBox[{"aH", "*", "wR", "*", "xR"}]}]}], ";", 
           "\[IndentingNewLine]", 
           RowBox[{"cM", "=", 
            RowBox[{
             RowBox[{
              RowBox[{"(", 
               RowBox[{"1", "-", "aD"}], ")"}], "*", "wMM", "*", "xMM"}], "+", 
             RowBox[{
              RowBox[{"(", 
               RowBox[{"1", "-", "aD"}], ")"}], "*", 
              FractionBox["wRM", "2"], "*", "xRM"}], "+", 
             RowBox[{"aH", "*", "wM", "*", "xM"}]}]}], ";", 
           "\[IndentingNewLine]", 
           RowBox[{"If", "[", 
            RowBox[{
             RowBox[{
              RowBox[{"xR", "\[Equal]", "0"}], "&&", 
              RowBox[{"xM", "\[Equal]", "0"}]}], ",", 
             RowBox[{"cRR", "=", 
              RowBox[{"aD", "*", "wRR", "*", "xRR"}]}]}], "]"}], ";", 
           "\[IndentingNewLine]", 
           RowBox[{"If", "[", 
            RowBox[{
             RowBox[{
              RowBox[{"xR", "\[NotEqual]", "0"}], "||", 
              RowBox[{"xM", "\[NotEqual]", "0"}]}], ",", 
             RowBox[{"cRR", "=", 
              RowBox[{
               RowBox[{
                RowBox[{"(", 
                 RowBox[{"1", "-", "aH"}], ")"}], "*", 
                FractionBox["fR", "2"], "*", 
                FractionBox[
                 RowBox[{
                  SuperscriptBox["wR", "2"], "*", 
                  SuperscriptBox["xR", "2"]}], 
                 RowBox[{
                  RowBox[{"wR", "*", "xR"}], "+", 
                  RowBox[{"wM", "*", "xM"}]}]]}], "+", 
               RowBox[{"aD", "*", "wRR", "*", "xRR"}]}]}]}], "]"}], ";", 
           "\[IndentingNewLine]", 
           RowBox[{"If", "[", 
            RowBox[{
             RowBox[{
              RowBox[{"xR", "\[Equal]", "0"}], "&&", 
              RowBox[{"xM", "\[Equal]", "0"}]}], ",", 
             RowBox[{"cRM", "=", 
              RowBox[{"aD", "*", "wRM", "*", "xRM"}]}]}], "]"}], ";", 
           "\[IndentingNewLine]", 
           RowBox[{"If", "[", 
            RowBox[{
             RowBox[{
              RowBox[{"xR", "\[NotEqual]", "0"}], "||", 
              RowBox[{"xM", "\[NotEqual]", "0"}]}], ",", 
             RowBox[{"cRM", "=", 
              RowBox[{
               RowBox[{
                RowBox[{"(", 
                 RowBox[{"1", "-", "aH"}], ")"}], "*", 
                FractionBox[
                 RowBox[{"fR", "+", "fM"}], "2"], "*", 
                FractionBox[
                 RowBox[{"wR", "*", "wM", "*", "xR", "*", "xM"}], 
                 RowBox[{
                  RowBox[{"wR", "*", "xR"}], "+", 
                  RowBox[{"wM", "*", "xM"}]}]]}], "+", 
               RowBox[{"aD", "*", "wRM", "*", "xRM"}]}]}]}], "]"}], ";", 
           "\[IndentingNewLine]", 
           RowBox[{"If", "[", 
            RowBox[{
             RowBox[{
              RowBox[{"xR", "\[Equal]", "0"}], "&&", 
              RowBox[{"xM", "\[Equal]", "0"}]}], ",", 
             RowBox[{"cMM", "=", 
              RowBox[{"aD", "*", "wMM", "*", "xMM"}]}]}], "]"}], ";", 
           "\[IndentingNewLine]", 
           RowBox[{"If", "[", 
            RowBox[{
             RowBox[{
              RowBox[{"xR", "\[NotEqual]", "0"}], "||", 
              RowBox[{"xM", "\[NotEqual]", "0"}]}], ",", 
             RowBox[{"cMM", "=", 
              RowBox[{
               RowBox[{
                RowBox[{"(", 
                 RowBox[{"1", "-", "aH"}], ")"}], "*", 
                FractionBox["fM", "2"], "*", 
                FractionBox[
                 RowBox[{
                  SuperscriptBox["wM", "2"], "*", 
                  SuperscriptBox["xM", "2"]}], 
                 RowBox[{
                  RowBox[{"wR", "*", "xR"}], "+", 
                  RowBox[{"wM", "*", "xM"}]}]]}], "+", 
               RowBox[{"aD", "*", "wMM", "*", "xMM"}]}]}]}], "]"}], ";", 
           "\[IndentingNewLine]", 
           RowBox[{"pCellR", "=", 
            FractionBox["cR", 
             RowBox[{"cR", "+", "cM"}]]}], ";", "\[IndentingNewLine]", 
           RowBox[{"pCellM", "=", 
            FractionBox["cM", 
             RowBox[{"cR", "+", "cM"}]]}], ";", "\[IndentingNewLine]", 
           RowBox[{"pCellRR", "=", 
            FractionBox["cRR", 
             RowBox[{"cRR", "+", "cRM", "+", "cMM"}]]}], ";", 
           "\[IndentingNewLine]", 
           RowBox[{"pCellRM", "=", 
            FractionBox["cRM", 
             RowBox[{"cRR", "+", "cRM", "+", "cMM"}]]}], ";", 
           "\[IndentingNewLine]", 
           RowBox[{"pCellMM", "=", 
            FractionBox["cMM", 
             RowBox[{"cRR", "+", "cRM", "+", "cMM"}]]}], ";", 
           "\[IndentingNewLine]", 
           RowBox[{"sampleBirthH", "=", 
            RowBox[{"RandomVariate", "[", 
             RowBox[{"MultinomialDistribution", "[", 
              RowBox[{"SiteH", ",", 
               RowBox[{"{", 
                RowBox[{"pCellR", ",", "pCellM"}], "}"}]}], "]"}], "]"}]}], 
           ";", "\[IndentingNewLine]", 
           RowBox[{"sampleBirthD", "=", 
            RowBox[{"RandomVariate", "[", 
             RowBox[{"MultinomialDistribution", "[", 
              RowBox[{"SiteD", ",", 
               RowBox[{"{", 
                RowBox[{"pCellRR", ",", "pCellRM", ",", "pCellMM"}], "}"}]}], 
              "]"}], "]"}]}], ";", "\[IndentingNewLine]", 
           "\[IndentingNewLine]", 
           RowBox[{"xR", "=", 
            RowBox[{"sampleBirthH", "[", 
             RowBox[{"[", "1", "]"}], "]"}]}], ";", "\[IndentingNewLine]", 
           RowBox[{"xM", "=", 
            RowBox[{"sampleBirthH", "[", 
             RowBox[{"[", "2", "]"}], "]"}]}], ";", "\[IndentingNewLine]", 
           RowBox[{"xRR", "=", 
            RowBox[{"sampleBirthD", "[", 
             RowBox[{"[", "1", "]"}], "]"}]}], ";", "\[IndentingNewLine]", 
           RowBox[{"xRM", "=", 
            RowBox[{"sampleBirthD", "[", 
             RowBox[{"[", "2", "]"}], "]"}]}], ";", "\[IndentingNewLine]", 
           RowBox[{"xMM", "=", 
            RowBox[{"sampleBirthD", "[", 
             RowBox[{"[", "3", "]"}], "]"}]}], ";", "\[IndentingNewLine]", 
           "\[IndentingNewLine]", 
           RowBox[{"If", "[", 
            RowBox[{
             RowBox[{
              RowBox[{"xRR", "+", "xRM", "+", "xMM"}], "\[Equal]", "0"}], ",", 
             RowBox[{"pM", "=", 
              FractionBox["xM", 
               RowBox[{"xR", "+", "xM"}]]}]}], "]"}], ";", 
           "\[IndentingNewLine]", 
           RowBox[{"If", "[", 
            RowBox[{
             RowBox[{
              RowBox[{"xR", "+", "xM"}], "\[Equal]", "0"}], ",", 
             RowBox[{"pM", "=", 
              FractionBox[
               RowBox[{
                FractionBox["xRM", "2"], "+", "xMM"}], 
               RowBox[{"xRR", "+", "xRM", "+", "xMM"}]]}]}], "]"}], ";", 
           "\[IndentingNewLine]", 
           RowBox[{"If", "[", 
            RowBox[{
             RowBox[{
              RowBox[{
               RowBox[{"xR", "+", "xM"}], "\[NotEqual]", "0"}], "&&", 
              RowBox[{
               RowBox[{"xRR", "+", "xRM", "+", "xMM"}], "\[NotEqual]", 
               "0"}]}], ",", 
             RowBox[{"pM", "=", 
              RowBox[{
               RowBox[{"VH", "*", 
                FractionBox["xM", 
                 RowBox[{"xR", "+", "xM"}]]}], "+", 
               RowBox[{"VD", "*", 
                FractionBox[
                 RowBox[{
                  FractionBox["xRM", "2"], "+", "xMM"}], 
                 RowBox[{"xRR", "+", "xRM", "+", "xMM"}]]}]}]}]}], "]"}], ";",
            "\[IndentingNewLine]", "\[IndentingNewLine]", 
           RowBox[{"step", "=", 
            RowBox[{"step", "+", "1"}]}], ";"}]}], "\[IndentingNewLine]", 
         "]"}], ";", "\[IndentingNewLine]", "\[IndentingNewLine]", 
        RowBox[{
         RowBox[{"VectpM", "[", 
          RowBox[{"[", "sample", "]"}], "]"}], "=", "pM"}], ";", 
        "\[IndentingNewLine]", 
        RowBox[{
         RowBox[{"VectWT", "[", 
          RowBox[{"[", "sample", "]"}], "]"}], "=", "step"}], ";", 
        "\[IndentingNewLine]", "\[IndentingNewLine]", 
        RowBox[{
         RowBox[{"OutputData", "[", 
          RowBox[{"[", 
           RowBox[{"countData", ",", "1"}], "]"}], "]"}], "=", "x"}], ";", 
        "\[IndentingNewLine]", 
        RowBox[{
         RowBox[{"OutputData", "[", 
          RowBox[{"[", 
           RowBox[{"countData", ",", "2"}], "]"}], "]"}], "=", "pM"}], ";", 
        "\[IndentingNewLine]", 
        RowBox[{
         RowBox[{"OutputData", "[", 
          RowBox[{"[", 
           RowBox[{"countData", ",", "3"}], "]"}], "]"}], "=", "step"}], ";", 
        "\[IndentingNewLine]", 
        RowBox[{"countData", "=", 
         RowBox[{"countData", "+", "1"}]}], ";"}]}], "\[IndentingNewLine]", 
      "\[IndentingNewLine]", "]"}], ";", "\[IndentingNewLine]", 
     "\[IndentingNewLine]", 
     RowBox[{
      RowBox[{"Resultparameter", "[", 
       RowBox[{"[", "change", "]"}], "]"}], "=", "x"}], ";", 
     "\[IndentingNewLine]", 
     RowBox[{
      RowBox[{"ResultFP", "[", 
       RowBox[{"[", "change", "]"}], "]"}], "=", 
      FractionBox[
       RowBox[{"Total", "[", "VectpM", "]"}], "SampleMax"]}], ";", 
     "\[IndentingNewLine]", 
     RowBox[{
      RowBox[{"ResultWT", "[", 
       RowBox[{"[", "change", "]"}], "]"}], "=", 
      FractionBox[
       RowBox[{"Total", "[", "VectWT", "]"}], "SampleMax"]}], ";", 
     "\[IndentingNewLine]", "\[IndentingNewLine]", 
     RowBox[{
      RowBox[{"OutputResult", "[", 
       RowBox[{"[", 
        RowBox[{"countResult", ",", "1"}], "]"}], "]"}], "=", "x"}], ";", 
     "\[IndentingNewLine]", 
     RowBox[{
      RowBox[{"OutputResult", "[", 
       RowBox[{"[", 
        RowBox[{"countResult", ",", "2"}], "]"}], "]"}], "=", 
      FractionBox[
       RowBox[{"Total", "[", "VectpM", "]"}], "SampleMax"]}], ";", 
     "\[IndentingNewLine]", 
     RowBox[{
      RowBox[{"OutputResult", "[", 
       RowBox[{"[", 
        RowBox[{"countResult", ",", "2"}], "]"}], "]"}], "=", 
      FractionBox[
       RowBox[{"Total", "[", "VectWT", "]"}], "SampleMax"]}], ";", 
     "\[IndentingNewLine]", 
     RowBox[{"countResult", "=", 
      RowBox[{"countResult", "+", "1"}]}], ";", "\[IndentingNewLine]", 
     "\[IndentingNewLine]", 
     RowBox[{"Print", "[", "change", "]"}]}]}], "\[IndentingNewLine]", 
   "\[IndentingNewLine]", "]"}], ";"}]}], "Input",
 ExpressionUUID -> "d0a0ead7-74f3-4780-ba3f-63790eaa88c2"],

Cell[CellGroupData[{

Cell[BoxData["1"], "Print",
 ExpressionUUID -> "419523a9-8e72-49c1-b2ef-457503fc23ee"],

Cell[BoxData["2"], "Print",
 ExpressionUUID -> "419523a9-8e72-49c1-b2ef-457503fc23ee"],

Cell[BoxData["3"], "Print",
 ExpressionUUID -> "419523a9-8e72-49c1-b2ef-457503fc23ee"],

Cell[BoxData["4"], "Print",
 ExpressionUUID -> "419523a9-8e72-49c1-b2ef-457503fc23ee"],

Cell[BoxData["5"], "Print",
 ExpressionUUID -> "419523a9-8e72-49c1-b2ef-457503fc23ee"],

Cell[BoxData["6"], "Print",
 ExpressionUUID -> "419523a9-8e72-49c1-b2ef-457503fc23ee"],

Cell[BoxData["7"], "Print",
 ExpressionUUID -> "419523a9-8e72-49c1-b2ef-457503fc23ee"]
}, Open  ]]
}, Open  ]],

Cell["Output of the data", "Text",
 ExpressionUUID -> "cc524d62-854c-497c-b177-a57acfd17b9d"],

Cell[CellGroupData[{

Cell[BoxData[{"Resultparameter", "\[IndentingNewLine]", "ResultFP", "\
\[IndentingNewLine]", 
 RowBox[{"N", "[", "ResultWT", "]"}]}], "Input",
 ExpressionUUID -> "c79f2448-8243-45d1-a4a5-e3de373e3807"],

Cell[BoxData[
 RowBox[{"{", 
  RowBox[{
   RowBox[{"-", "0.01`"}], ",", 
   RowBox[{"-", "0.005`"}], ",", "0", ",", "0.005`", ",", "0.01`", ",", 
   "0.015`", ",", "0.02`"}], "}"}]], "Output",
 ExpressionUUID -> "dc140977-55c4-47d0-b49a-dc6af59e6826"],

Cell[BoxData[
 RowBox[{"{", 
  RowBox[{
  "0.0038`", ",", "0.0044`", ",", "0.0085`", ",", "0.0152`", ",", 
   "0.021500000000000002`", ",", "0.028200000000000003`", ",", "0.0407`"}], 
  "}"}]], "Output",
 ExpressionUUID -> "dc140977-55c4-47d0-b49a-dc6af59e6826"],

Cell[BoxData[
 RowBox[{"{", 
  RowBox[{
  "11.1962`", ",", "11.7399`", ",", "12.5312`", ",", "13.8487`", ",", 
   "14.09`", ",", "15.1943`", ",", "15.8923`"}], "}"}]], "Output",
 ExpressionUUID -> "dc140977-55c4-47d0-b49a-dc6af59e6826"]
}, Open  ]],

Cell["Plot (Fixation probability)", "Text",
 ExpressionUUID -> "0eb67699-f539-4b0f-a75f-f34a126950c2"],

Cell[CellGroupData[{

Cell[BoxData[{
 RowBox[{
  RowBox[{"PlotpM", "=", 
   RowBox[{"Table", "[", 
    RowBox[{"0", ",", 
     RowBox[{"{", 
      RowBox[{"i", ",", 
       RowBox[{"ChangeMax", "+", "1"}]}], "}"}], ",", 
     RowBox[{"{", 
      RowBox[{"j", ",", "2"}], "}"}]}], "]"}]}], ";"}], "\[IndentingNewLine]", 
 RowBox[{
  RowBox[{"PlotpMlog", "=", 
   RowBox[{"Table", "[", 
    RowBox[{"0", ",", 
     RowBox[{"{", 
      RowBox[{"i", ",", 
       RowBox[{"ChangeMax", "+", "1"}]}], "}"}], ",", 
     RowBox[{"{", 
      RowBox[{"j", ",", "2"}], "}"}]}], "]"}]}], ";"}], "\[IndentingNewLine]", 
 RowBox[{
  RowBox[{"For", "[", 
   RowBox[{
    RowBox[{"change", "=", "1"}], ",", 
    RowBox[{"change", "\[LessEqual]", 
     RowBox[{"ChangeMax", "+", "1"}]}], ",", 
    RowBox[{"change", "=", 
     RowBox[{"change", "+", "1"}]}], ",", "\[IndentingNewLine]", 
    RowBox[{
     RowBox[{
      RowBox[{"PlotpM", "[", 
       RowBox[{"[", 
        RowBox[{"change", ",", "1"}], "]"}], "]"}], "=", 
      RowBox[{"Resultparameter", "[", 
       RowBox[{"[", "change", "]"}], "]"}]}], ";", "\[IndentingNewLine]", 
     RowBox[{
      RowBox[{"PlotpM", "[", 
       RowBox[{"[", 
        RowBox[{"change", ",", "2"}], "]"}], "]"}], "=", 
      RowBox[{"ResultFP", "[", 
       RowBox[{"[", "change", "]"}], "]"}]}], ";", "\[IndentingNewLine]", 
     RowBox[{
      RowBox[{"PlotpMlog", "[", 
       RowBox[{"[", 
        RowBox[{"change", ",", "1"}], "]"}], "]"}], "=", 
      RowBox[{"Resultparameter", "[", 
       RowBox[{"[", "change", "]"}], "]"}]}], ";", "\[IndentingNewLine]", 
     RowBox[{
      RowBox[{"PlotpMlog", "[", 
       RowBox[{"[", 
        RowBox[{"change", ",", "2"}], "]"}], "]"}], "=", 
      RowBox[{"Log", "[", 
       RowBox[{"10", ",", 
        RowBox[{"ResultFP", "[", 
         RowBox[{"[", "change", "]"}], "]"}]}], "]"}]}], ";"}]}], 
   "\[IndentingNewLine]", "]"}], ";"}], "\[IndentingNewLine]", 
 RowBox[{"gNumerical", "=", 
  RowBox[{"ListPlot", "[", 
   RowBox[{"PlotpM", ",", 
    RowBox[{"PlotRange", "\[Rule]", 
     RowBox[{"{", 
      RowBox[{
       RowBox[{"{", 
        RowBox[{"MinV", ",", "MaxV"}], "}"}], ",", 
       RowBox[{"{", 
        RowBox[{"0", ",", "0.05"}], "}"}]}], "}"}]}], ",", 
    RowBox[{"PlotStyle", "\[Rule]", 
     RowBox[{"{", 
      RowBox[{
       RowBox[{"Thickness", "[", "0.005", "]"}], ",", "Black"}], "}"}]}]}], 
   "]"}]}], "\[IndentingNewLine]", 
 RowBox[{"gLogNumerical", "=", 
  RowBox[{"ListPlot", "[", 
   RowBox[{"PlotpMlog", ",", 
    RowBox[{"PlotRange", "\[Rule]", 
     RowBox[{"{", 
      RowBox[{
       RowBox[{"{", 
        RowBox[{"MinV", ",", "MaxV"}], "}"}], ",", 
       RowBox[{"{", 
        RowBox[{
         RowBox[{"-", "4"}], ",", 
         RowBox[{"-", "1"}]}], "}"}]}], "}"}]}], ",", 
    RowBox[{"PlotStyle", "\[Rule]", 
     RowBox[{"{", 
      RowBox[{
       RowBox[{"Thickness", "[", "0.005", "]"}], ",", "Black"}], "}"}]}]}], 
   "]"}]}], "\[IndentingNewLine]", "PlotpM"}], "Input",
 ExpressionUUID -> "68797e20-b6aa-433c-bb68-c987ab1d4f8e"],

Cell[BoxData[
 GraphicsBox[{{}, {{}, 
    {GrayLevel[0], PointSize[0.012833333333333334`], Thickness[0.005], 
     PointBox[{{-0.01, 0.0038}, {-0.005, 0.0044}, {0., 0.0085}, {0.005, 
      0.0152}, {0.01, 0.021500000000000002`}, {0.015, 
      0.028200000000000003`}, {0.02, 0.0407}}]}, {}}, {}},
  AspectRatio->NCache[GoldenRatio^(-1), 0.6180339887498948],
  Axes->{True, True},
  AxesLabel->{None, None},
  AxesOrigin->{0, 0},
  DisplayFunction->Identity,
  Frame->{{False, False}, {False, False}},
  FrameLabel->{{None, None}, {None, None}},
  FrameTicks->{{Automatic, Automatic}, {Automatic, Automatic}},
  GridLines->{None, None},
  GridLinesStyle->Directive[
    GrayLevel[0.5, 0.4]],
  Method->{},
  PlotRange->{{-0.011, 0.021}, {0, 0.05}},
  PlotRangeClipping->True,
  PlotRangePadding->{{0, 0}, {0, 0}},
  Ticks->{Automatic, Automatic}]], "Output",
 ExpressionUUID -> "34307441-7580-43a0-b435-9ffe28cfb9ad"],

Cell[BoxData[
 GraphicsBox[{{}, {{}, 
    {GrayLevel[0], PointSize[0.012833333333333334`], Thickness[0.005], 
     PointBox[{{-0.01, -2.4202164033831894`}, {-0.005, -2.356547323513812}, {
      0., -2.070581074285707}, {0.005, -1.8181564120552272`}, {
      0.01, -1.6675615400843944`}, {0.015, -1.5497508916806386`}, {
      0.02, -1.3904055907747799`}}]}, {}}, {}},
  AspectRatio->NCache[GoldenRatio^(-1), 0.6180339887498948],
  Axes->{True, True},
  AxesLabel->{None, None},
  AxesOrigin->{0, -1.015},
  DisplayFunction->Identity,
  Frame->{{False, False}, {False, False}},
  FrameLabel->{{None, None}, {None, None}},
  FrameTicks->{{Automatic, Automatic}, {Automatic, Automatic}},
  GridLines->{None, None},
  GridLinesStyle->Directive[
    GrayLevel[0.5, 0.4]],
  Method->{},
  PlotRange->{{-0.011, 0.021}, {-4, -1}},
  PlotRangeClipping->True,
  PlotRangePadding->{{0, 0}, {0, 0}},
  Ticks->{Automatic, Automatic}]], "Output",
 ExpressionUUID -> "34307441-7580-43a0-b435-9ffe28cfb9ad"],

Cell[BoxData[
 RowBox[{"{", 
  RowBox[{
   RowBox[{"{", 
    RowBox[{
     RowBox[{"-", "0.01`"}], ",", "0.0038`"}], "}"}], ",", 
   RowBox[{"{", 
    RowBox[{
     RowBox[{"-", "0.005`"}], ",", "0.0044`"}], "}"}], ",", 
   RowBox[{"{", 
    RowBox[{"0", ",", "0.0085`"}], "}"}], ",", 
   RowBox[{"{", 
    RowBox[{"0.005`", ",", "0.0152`"}], "}"}], ",", 
   RowBox[{"{", 
    RowBox[{"0.01`", ",", "0.021500000000000002`"}], "}"}], ",", 
   RowBox[{"{", 
    RowBox[{"0.015`", ",", "0.028200000000000003`"}], "}"}], ",", 
   RowBox[{"{", 
    RowBox[{"0.02`", ",", "0.0407`"}], "}"}]}], "}"}]], "Output",
 ExpressionUUID -> "34307441-7580-43a0-b435-9ffe28cfb9ad"]
}, Open  ]],

Cell[TextData[{
 "Wilson score interval (95% Confidence interval)\nBecause the probability \
variable ",
 Cell[BoxData[
  FormBox[
   FractionBox[
    RowBox[{
     OverscriptBox["u", "^"], " ", "-", " ", "u"}], 
    SqrtBox[
     RowBox[{
      RowBox[{"u", "(", 
       RowBox[{"1", "-", "u"}], ")"}], "/", "n"}]]], TraditionalForm]],
  ExpressionUUID -> "eed1098e-c200-47e5-8619-b90c87906659"],
 " (where, estimated fixation probability ",
 Cell[BoxData[
  FormBox[
   RowBox[{
    OverscriptBox["u", "^"], "=", 
    FractionBox["x", "n"]}], TraditionalForm]],
  ExpressionUUID -> "e21fce47-87b8-45f6-af5c-a9aa8a07715d"],
 " and the fixation probability u) approximately depends on the normal \
distribution, Normal (0,1), we have 95% Confidence interval for the fixation \
probability, Pr[",
 Cell[BoxData[
  FormBox[
   UnderscriptBox["z", "_"], TraditionalForm]],
  ExpressionUUID -> "a5db449a-5a77-42e0-a7c6-11d3b8b6986a"],
 " < u < ",
 Cell[BoxData[
  FormBox[
   OverscriptBox["z", "_"], TraditionalForm]],
  ExpressionUUID -> "1e418fa1-0ebc-426b-a867-9d412cc1a66c"],
 "] ~ 0.95."
}], "Text",
 ExpressionUUID -> "93073637-5d61-41ed-a238-eae7c1317bd4"],

Cell[CellGroupData[{

Cell[BoxData[{
 RowBox[{
  RowBox[{"z", "=", "1.96"}], ";"}], "\[IndentingNewLine]", 
 RowBox[{
  UnderscriptBox["z", "_"], "=", 
  RowBox[{
   RowBox[{
    RowBox[{
     FractionBox["n", 
      RowBox[{"n", "+", 
       SuperscriptBox["z", "2"]}]], 
     RowBox[{"(", 
      RowBox[{
       OverscriptBox["u", "^"], "+", 
       RowBox[{
        FractionBox["1", 
         RowBox[{"2", "*", "n"}]], "*", 
        SuperscriptBox["z", "2"]}], "-", 
       RowBox[{"z", "*", 
        SqrtBox[
         RowBox[{
          RowBox[{
           FractionBox["1", "n"], "*", 
           OverscriptBox["u", "^"], "*", 
           RowBox[{"(", 
            RowBox[{"1", "-", 
             OverscriptBox["u", "^"]}], ")"}]}], "+", 
          RowBox[{
           FractionBox["1", 
            RowBox[{"4", "*", 
             SuperscriptBox["n", "2"]}]], "*", 
           SuperscriptBox["z", "2"]}]}]]}]}], ")"}]}], "/.", 
    RowBox[{"n", "\[Rule]", "SampleMax"}]}], "/.", 
   RowBox[{
    OverscriptBox["u", "^"], "\[Rule]", 
    "ResultFP"}]}]}], "\[IndentingNewLine]", 
 RowBox[{
  OverscriptBox["z", "_"], "=", 
  RowBox[{
   RowBox[{
    RowBox[{
     FractionBox["n", 
      RowBox[{"n", "+", 
       SuperscriptBox["z", "2"]}]], 
     RowBox[{"(", 
      RowBox[{
       OverscriptBox["u", "^"], "+", 
       RowBox[{
        FractionBox["1", 
         RowBox[{"2", "*", "n"}]], "*", 
        SuperscriptBox["z", "2"]}], "+", 
       RowBox[{"z", "*", 
        SqrtBox[
         RowBox[{
          RowBox[{
           FractionBox["1", "n"], "*", 
           OverscriptBox["u", "^"], "*", 
           RowBox[{"(", 
            RowBox[{"1", "-", 
             OverscriptBox["u", "^"]}], ")"}]}], "+", 
          RowBox[{
           FractionBox["1", 
            RowBox[{"4", "*", 
             SuperscriptBox["n", "2"]}]], "*", 
           SuperscriptBox["z", "2"]}]}]]}]}], ")"}]}], "/.", 
    RowBox[{"n", "\[Rule]", "SampleMax"}]}], "/.", 
   RowBox[{
    OverscriptBox["u", "^"], "\[Rule]", "ResultFP"}]}]}]}], "Input",
 ExpressionUUID -> "2395fb62-add3-40b4-ae16-57767d46c6d3"],

Cell[BoxData[
 RowBox[{"{", 
  RowBox[{
  "0.002769887157078455`", ",", "0.0032794234446514824`", ",", 
   "0.006879879298829789`", ",", "0.012981397657459577`", ",", 
   "0.018835500937287013`", ",", "0.02513208568677928`", ",", 
   "0.03700025724279257`"}], "}"}]], "Output",
 ExpressionUUID -> "221ac382-0455-4d12-a163-e0f97e8c5140"],

Cell[BoxData[
 RowBox[{"{", 
  RowBox[{
  "0.005211206825857062`", ",", "0.005901209723310714`", ",", 
   "0.010497604966814726`", ",", "0.01779094084098287`", ",", 
   "0.024531999003935576`", ",", "0.03163026848724124`", ",", 
   "0.04475249661928378`"}], "}"}]], "Output",
 ExpressionUUID -> "221ac382-0455-4d12-a163-e0f97e8c5140"]
}, Open  ]],

Cell[CellGroupData[{

Cell[BoxData[{
 RowBox[{
  RowBox[{"PlotCIunder", "=", 
   RowBox[{"Table", "[", 
    RowBox[{"0", ",", 
     RowBox[{"{", 
      RowBox[{"i", ",", 
       RowBox[{"ChangeMax", "+", "1"}]}], "}"}], ",", 
     RowBox[{"{", 
      RowBox[{"j", ",", "2"}], "}"}]}], "]"}]}], ";"}], "\[IndentingNewLine]", 
 RowBox[{
  RowBox[{"PlotCIupper", "=", 
   RowBox[{"Table", "[", 
    RowBox[{"0", ",", 
     RowBox[{"{", 
      RowBox[{"i", ",", 
       RowBox[{"ChangeMax", "+", "1"}]}], "}"}], ",", 
     RowBox[{"{", 
      RowBox[{"j", ",", "2"}], "}"}]}], "]"}]}], ";"}], "\[IndentingNewLine]", 
 RowBox[{
  RowBox[{"For", "[", 
   RowBox[{
    RowBox[{"change", "=", "1"}], ",", 
    RowBox[{"change", "\[LessEqual]", 
     RowBox[{"ChangeMax", "+", "1"}]}], ",", 
    RowBox[{"change", "=", 
     RowBox[{"change", "+", "1"}]}], ",", "\[IndentingNewLine]", 
    RowBox[{
     RowBox[{
      RowBox[{"PlotCIunder", "[", 
       RowBox[{"[", 
        RowBox[{"change", ",", "1"}], "]"}], "]"}], "=", 
      RowBox[{"Resultparameter", "[", 
       RowBox[{"[", "change", "]"}], "]"}]}], ";", "\[IndentingNewLine]", 
     RowBox[{
      RowBox[{"PlotCIupper", "[", 
       RowBox[{"[", 
        RowBox[{"change", ",", "1"}], "]"}], "]"}], "=", 
      RowBox[{"Resultparameter", "[", 
       RowBox[{"[", "change", "]"}], "]"}]}], ";", "\[IndentingNewLine]", 
     RowBox[{
      RowBox[{"PlotCIunder", "[", 
       RowBox[{"[", 
        RowBox[{"change", ",", "2"}], "]"}], "]"}], "=", 
      RowBox[{
       UnderscriptBox["z", "_"], "[", 
       RowBox[{"[", "change", "]"}], "]"}]}], ";", "\[IndentingNewLine]", 
     RowBox[{
      RowBox[{"PlotCIupper", "[", 
       RowBox[{"[", 
        RowBox[{"change", ",", "2"}], "]"}], "]"}], "=", 
      RowBox[{
       OverscriptBox["z", "_"], "[", 
       RowBox[{"[", "change", "]"}], "]"}]}], ";"}]}], "\[IndentingNewLine]", 
   "]"}], ";"}], "\[IndentingNewLine]", 
 RowBox[{
  RowBox[{"gCIupperDot", "=", 
   RowBox[{"ListPlot", "[", 
    RowBox[{"PlotCIupper", ",", 
     RowBox[{"PlotRange", "\[Rule]", 
      RowBox[{"{", 
       RowBox[{
        RowBox[{"{", 
         RowBox[{"MinV", ",", "MaxV"}], "}"}], ",", 
        RowBox[{"{", 
         RowBox[{"0", ",", "0.05"}], "}"}]}], "}"}]}], ",", 
     RowBox[{"PlotStyle", "\[Rule]", 
      RowBox[{"{", 
       RowBox[{
        RowBox[{"Thickness", "[", "0.005", "]"}], ",", "Red"}], "}"}]}]}], 
    "]"}]}], ";"}], "\[IndentingNewLine]", 
 RowBox[{
  RowBox[{"gCIunderDot", "=", 
   RowBox[{"ListPlot", "[", 
    RowBox[{"PlotCIunder", ",", 
     RowBox[{"PlotRange", "\[Rule]", 
      RowBox[{"{", 
       RowBox[{
        RowBox[{"{", 
         RowBox[{"MinV", ",", "MaxV"}], "}"}], ",", 
        RowBox[{"{", 
         RowBox[{"0", ",", "0.05"}], "}"}]}], "}"}]}], ",", 
     RowBox[{"PlotStyle", "\[Rule]", 
      RowBox[{"{", 
       RowBox[{
        RowBox[{"Thickness", "[", "0.005", "]"}], ",", "Blue"}], "}"}]}]}], 
    "]"}]}], ";"}], "\[IndentingNewLine]", 
 RowBox[{"Show", "[", 
  RowBox[{"gNumerical", ",", "gCIunderDot", ",", "gCIupperDot"}], 
  "]"}], "\[IndentingNewLine]"}], "Input",
 ExpressionUUID -> "1f6077a1-6bc8-4900-a0f6-6b8ef0fe99e5"],

Cell[BoxData[
 GraphicsBox[{{{}, {{}, 
     {GrayLevel[0], PointSize[0.012833333333333334`], Thickness[0.005], 
      PointBox[{{-0.01, 0.0038}, {-0.005, 0.0044}, {0., 0.0085}, {0.005, 
       0.0152}, {0.01, 0.021500000000000002`}, {0.015, 
       0.028200000000000003`}, {0.02, 0.0407}}]}, {}}, {}}, {{}, {{}, 
     {RGBColor[0, 0, 1], PointSize[0.012833333333333334`], Thickness[0.005], 
      PointBox[{{-0.01, 0.002769887157078455}, {-0.005, 
       0.0032794234446514824`}, {0., 0.006879879298829789}, {0.005, 
       0.012981397657459577`}, {0.01, 0.018835500937287013`}, {0.015, 
       0.02513208568677928}, {0.02, 
       0.03700025724279257}}]}, {}}, {}}, {{}, {{}, 
     {RGBColor[1, 0, 0], PointSize[0.012833333333333334`], Thickness[0.005], 
      PointBox[{{-0.01, 0.005211206825857062}, {-0.005, 
       0.005901209723310714}, {0., 0.010497604966814726`}, {0.005, 
       0.01779094084098287}, {0.01, 0.024531999003935576`}, {0.015, 
       0.03163026848724124}, {0.02, 0.04475249661928378}}]}, {}}, {}}},
  AspectRatio->NCache[GoldenRatio^(-1), 0.6180339887498948],
  Axes->{True, True},
  AxesLabel->{None, None},
  AxesOrigin->{0, 0},
  DisplayFunction->Identity,
  Frame->{{False, False}, {False, False}},
  FrameLabel->{{None, None}, {None, None}},
  FrameTicks->{{Automatic, Automatic}, {Automatic, Automatic}},
  GridLines->{None, None},
  GridLinesStyle->Directive[
    GrayLevel[0.5, 0.4]],
  Method->{},
  PlotRange->{{-0.011, 0.021}, {0, 0.05}},
  PlotRangeClipping->True,
  PlotRangePadding->{{0, 0}, {0, 0}},
  Ticks->{Automatic, Automatic}]], "Output",
 ExpressionUUID -> "7e6e8f15-d989-4406-9a0f-0aed467469c8"]
}, Open  ]],

Cell[CellGroupData[{

Cell[BoxData[{
 OverscriptBox["z", "_"], "\[IndentingNewLine]", 
 RowBox[{"PlotpM", "[", 
  RowBox[{"[", 
   RowBox[{"All", ",", "2"}], "]"}], "]"}], "\[IndentingNewLine]", 
 UnderscriptBox["z", "_"], "\[IndentingNewLine]", 
 RowBox[{
  RowBox[{"gCIupper", "=", 
   RowBox[{"ListPlot", "[", 
    RowBox[{"PlotCIupper", ",", 
     RowBox[{"PlotRange", "\[Rule]", 
      RowBox[{"{", 
       RowBox[{
        RowBox[{"{", 
         RowBox[{"MinV", ",", "MaxV"}], "}"}], ",", 
        RowBox[{"{", 
         RowBox[{"0", ",", "0.05"}], "}"}]}], "}"}]}], ",", 
     RowBox[{"PlotStyle", "\[Rule]", 
      RowBox[{"{", 
       RowBox[{
        RowBox[{"Thickness", "[", "0.005", "]"}], ",", "Black"}], "}"}]}], 
     ",", 
     RowBox[{"PlotMarkers", "\[Rule]", 
      RowBox[{"{", "\"\<-\>\"", "}"}]}]}], "]"}]}], 
  ";"}], "\[IndentingNewLine]", 
 RowBox[{
  RowBox[{"gCIunder", "=", 
   RowBox[{"ListPlot", "[", 
    RowBox[{"PlotCIunder", ",", 
     RowBox[{"PlotRange", "\[Rule]", 
      RowBox[{"{", 
       RowBox[{
        RowBox[{"{", 
         RowBox[{"MinV", ",", "MaxV"}], "}"}], ",", 
        RowBox[{"{", 
         RowBox[{"0", ",", "0.05"}], "}"}]}], "}"}]}], ",", 
     RowBox[{"PlotStyle", "\[Rule]", 
      RowBox[{"{", 
       RowBox[{
        RowBox[{"Thickness", "[", "0.005", "]"}], ",", "Black"}], "}"}]}], 
     ",", 
     RowBox[{"PlotMarkers", "\[Rule]", 
      RowBox[{"{", "\"\<-\>\"", "}"}]}]}], "]"}]}], 
  ";"}], "\[IndentingNewLine]", 
 RowBox[{"Show", "[", 
  RowBox[{"gNumerical", ",", "gCIunder", ",", "gCIupper"}], 
  "]"}], "\[IndentingNewLine]"}], "Input",
 ExpressionUUID -> "04c80317-48a1-4972-8bd6-6892bd35b72a"],

Cell[BoxData[
 RowBox[{"{", 
  RowBox[{
  "0.005211206825857062`", ",", "0.005901209723310714`", ",", 
   "0.010497604966814726`", ",", "0.01779094084098287`", ",", 
   "0.024531999003935576`", ",", "0.03163026848724124`", ",", 
   "0.04475249661928378`"}], "}"}]], "Output",
 ExpressionUUID -> "8977e278-87c5-4955-bdb4-ab38c71615f6"],

Cell[BoxData[
 RowBox[{"{", 
  RowBox[{
  "0.0038`", ",", "0.0044`", ",", "0.0085`", ",", "0.0152`", ",", 
   "0.021500000000000002`", ",", "0.028200000000000003`", ",", "0.0407`"}], 
  "}"}]], "Output",
 ExpressionUUID -> "8977e278-87c5-4955-bdb4-ab38c71615f6"],

Cell[BoxData[
 RowBox[{"{", 
  RowBox[{
  "0.002769887157078455`", ",", "0.0032794234446514824`", ",", 
   "0.006879879298829789`", ",", "0.012981397657459577`", ",", 
   "0.018835500937287013`", ",", "0.02513208568677928`", ",", 
   "0.03700025724279257`"}], "}"}]], "Output",
 ExpressionUUID -> "8977e278-87c5-4955-bdb4-ab38c71615f6"],

Cell[BoxData[
 GraphicsBox[{{{}, {{}, 
     {GrayLevel[0], PointSize[0.012833333333333334`], Thickness[0.005], 
      PointBox[{{-0.01, 0.0038}, {-0.005, 0.0044}, {0., 0.0085}, {0.005, 
       0.0152}, {0.01, 0.021500000000000002`}, {0.015, 
       0.028200000000000003`}, {0.02, 0.0407}}]}, {}}, {}}, {{}, {
     {GrayLevel[0], AbsolutePointSize[6], Thickness[0.005], 
      GeometricTransformationBox[
       TagBox[InsetBox["-", {0., 0.}],
        "InsetString"], {{{-0.01, 0.002769887157078455}}, {{-0.005, 
       0.0032794234446514824`}}, {{0., 0.006879879298829789}}, {{0.005, 
       0.012981397657459577`}}, {{0.01, 0.018835500937287013`}}, {{0.015, 
       0.02513208568677928}}, {{0.02, 
       0.03700025724279257}}}]}, {}}, {}}, {{}, {
     {GrayLevel[0], AbsolutePointSize[6], Thickness[0.005], 
      GeometricTransformationBox[
       TagBox[InsetBox["-", {0., 0.}],
        "InsetString"], {{{-0.01, 0.005211206825857062}}, {{-0.005, 
       0.005901209723310714}}, {{0., 0.010497604966814726`}}, {{0.005, 
       0.01779094084098287}}, {{0.01, 0.024531999003935576`}}, {{0.015, 
       0.03163026848724124}}, {{0.02, 0.04475249661928378}}}]}, {}}, {}}},
  AspectRatio->NCache[GoldenRatio^(-1), 0.6180339887498948],
  Axes->{True, True},
  AxesLabel->{None, None},
  AxesOrigin->{0, 0},
  DisplayFunction->Identity,
  Frame->{{False, False}, {False, False}},
  FrameLabel->{{None, None}, {None, None}},
  FrameTicks->{{Automatic, Automatic}, {Automatic, Automatic}},
  GridLines->{None, None},
  GridLinesStyle->Directive[
    GrayLevel[0.5, 0.4]],
  Method->{},
  PlotRange->{{-0.011, 0.021}, {0, 0.05}},
  PlotRangeClipping->True,
  PlotRangePadding->{{0, 0}, {0, 0}},
  Ticks->{Automatic, Automatic}]], "Output",
 ExpressionUUID -> "8977e278-87c5-4955-bdb4-ab38c71615f6"]
}, Open  ]],

Cell[CellGroupData[{

Cell[BoxData[{
 RowBox[{
  RowBox[{"PlotCI1", "=", 
   RowBox[{"Table", "[", 
    RowBox[{"0", ",", 
     RowBox[{"{", 
      RowBox[{"i", ",", "2"}], "}"}], ",", 
     RowBox[{"{", 
      RowBox[{"j", ",", "2"}], "}"}]}], "]"}]}], ";"}], "\[IndentingNewLine]", 
 RowBox[{
  RowBox[{"PlotCI2", "=", 
   RowBox[{"Table", "[", 
    RowBox[{"0", ",", 
     RowBox[{"{", 
      RowBox[{"i", ",", "2"}], "}"}], ",", 
     RowBox[{"{", 
      RowBox[{"j", ",", "2"}], "}"}]}], "]"}]}], ";"}], "\[IndentingNewLine]", 
 RowBox[{
  RowBox[{"PlotCI3", "=", 
   RowBox[{"Table", "[", 
    RowBox[{"0", ",", 
     RowBox[{"{", 
      RowBox[{"i", ",", "2"}], "}"}], ",", 
     RowBox[{"{", 
      RowBox[{"j", ",", "2"}], "}"}]}], "]"}]}], ";"}], "\[IndentingNewLine]", 
 RowBox[{
  RowBox[{"PlotCI4", "=", 
   RowBox[{"Table", "[", 
    RowBox[{"0", ",", 
     RowBox[{"{", 
      RowBox[{"i", ",", "2"}], "}"}], ",", 
     RowBox[{"{", 
      RowBox[{"j", ",", "2"}], "}"}]}], "]"}]}], ";"}], "\[IndentingNewLine]", 
 RowBox[{
  RowBox[{"PlotCI5", "=", 
   RowBox[{"Table", "[", 
    RowBox[{"0", ",", 
     RowBox[{"{", 
      RowBox[{"i", ",", "2"}], "}"}], ",", 
     RowBox[{"{", 
      RowBox[{"j", ",", "2"}], "}"}]}], "]"}]}], ";"}], "\[IndentingNewLine]", 
 RowBox[{
  RowBox[{"PlotCI6", "=", 
   RowBox[{"Table", "[", 
    RowBox[{"0", ",", 
     RowBox[{"{", 
      RowBox[{"i", ",", "2"}], "}"}], ",", 
     RowBox[{"{", 
      RowBox[{"j", ",", "2"}], "}"}]}], "]"}]}], ";"}], "\[IndentingNewLine]", 
 RowBox[{
  RowBox[{"PlotCI7", "=", 
   RowBox[{"Table", "[", 
    RowBox[{"0", ",", 
     RowBox[{"{", 
      RowBox[{"i", ",", "2"}], "}"}], ",", 
     RowBox[{"{", 
      RowBox[{"j", ",", "2"}], "}"}]}], "]"}]}], ";"}], "\[IndentingNewLine]", 
 RowBox[{
  RowBox[{"For", "[", 
   RowBox[{
    RowBox[{"change", "=", "1"}], ",", 
    RowBox[{"change", "\[LessEqual]", 
     RowBox[{"ChangeMax", "+", "1"}]}], ",", 
    RowBox[{"change", "=", 
     RowBox[{"change", "+", "1"}]}], ",", "\[IndentingNewLine]", 
    RowBox[{
     RowBox[{
      RowBox[{"PlotCI1", "[", 
       RowBox[{"[", 
        RowBox[{"1", ",", "1"}], "]"}], "]"}], "=", 
      RowBox[{"Resultparameter", "[", 
       RowBox[{"[", "1", "]"}], "]"}]}], ";", "\[IndentingNewLine]", 
     RowBox[{
      RowBox[{"PlotCI1", "[", 
       RowBox[{"[", 
        RowBox[{"1", ",", "2"}], "]"}], "]"}], "=", 
      RowBox[{
       UnderscriptBox["z", "_"], "[", 
       RowBox[{"[", "1", "]"}], "]"}]}], ";", "\[IndentingNewLine]", 
     RowBox[{
      RowBox[{"PlotCI1", "[", 
       RowBox[{"[", 
        RowBox[{"2", ",", "1"}], "]"}], "]"}], "=", 
      RowBox[{"Resultparameter", "[", 
       RowBox[{"[", "1", "]"}], "]"}]}], ";", "\[IndentingNewLine]", 
     RowBox[{
      RowBox[{"PlotCI1", "[", 
       RowBox[{"[", 
        RowBox[{"2", ",", "2"}], "]"}], "]"}], "=", 
      RowBox[{
       OverscriptBox["z", "_"], "[", 
       RowBox[{"[", "1", "]"}], "]"}]}], ";", "\[IndentingNewLine]", 
     RowBox[{
      RowBox[{"PlotCI2", "[", 
       RowBox[{"[", 
        RowBox[{"1", ",", "1"}], "]"}], "]"}], "=", 
      RowBox[{"Resultparameter", "[", 
       RowBox[{"[", "2", "]"}], "]"}]}], ";", "\[IndentingNewLine]", 
     RowBox[{
      RowBox[{"PlotCI2", "[", 
       RowBox[{"[", 
        RowBox[{"1", ",", "2"}], "]"}], "]"}], "=", 
      RowBox[{
       UnderscriptBox["z", "_"], "[", 
       RowBox[{"[", "2", "]"}], "]"}]}], ";", "\[IndentingNewLine]", 
     RowBox[{
      RowBox[{"PlotCI2", "[", 
       RowBox[{"[", 
        RowBox[{"2", ",", "1"}], "]"}], "]"}], "=", 
      RowBox[{"Resultparameter", "[", 
       RowBox[{"[", "2", "]"}], "]"}]}], ";", "\[IndentingNewLine]", 
     RowBox[{
      RowBox[{"PlotCI2", "[", 
       RowBox[{"[", 
        RowBox[{"2", ",", "2"}], "]"}], "]"}], "=", 
      RowBox[{
       OverscriptBox["z", "_"], "[", 
       RowBox[{"[", "2", "]"}], "]"}]}], ";", "\[IndentingNewLine]", 
     RowBox[{
      RowBox[{"PlotCI3", "[", 
       RowBox[{"[", 
        RowBox[{"1", ",", "1"}], "]"}], "]"}], "=", 
      RowBox[{"Resultparameter", "[", 
       RowBox[{"[", "3", "]"}], "]"}]}], ";", "\[IndentingNewLine]", 
     RowBox[{
      RowBox[{"PlotCI3", "[", 
       RowBox[{"[", 
        RowBox[{"1", ",", "2"}], "]"}], "]"}], "=", 
      RowBox[{
       UnderscriptBox["z", "_"], "[", 
       RowBox[{"[", "3", "]"}], "]"}]}], ";", "\[IndentingNewLine]", 
     RowBox[{
      RowBox[{"PlotCI3", "[", 
       RowBox[{"[", 
        RowBox[{"2", ",", "1"}], "]"}], "]"}], "=", 
      RowBox[{"Resultparameter", "[", 
       RowBox[{"[", "3", "]"}], "]"}]}], ";", "\[IndentingNewLine]", 
     RowBox[{
      RowBox[{"PlotCI3", "[", 
       RowBox[{"[", 
        RowBox[{"2", ",", "2"}], "]"}], "]"}], "=", 
      RowBox[{
       OverscriptBox["z", "_"], "[", 
       RowBox[{"[", "3", "]"}], "]"}]}], ";", "\[IndentingNewLine]", 
     RowBox[{
      RowBox[{"PlotCI4", "[", 
       RowBox[{"[", 
        RowBox[{"1", ",", "1"}], "]"}], "]"}], "=", 
      RowBox[{"Resultparameter", "[", 
       RowBox[{"[", "4", "]"}], "]"}]}], ";", "\[IndentingNewLine]", 
     RowBox[{
      RowBox[{"PlotCI4", "[", 
       RowBox[{"[", 
        RowBox[{"1", ",", "2"}], "]"}], "]"}], "=", 
      RowBox[{
       UnderscriptBox["z", "_"], "[", 
       RowBox[{"[", "4", "]"}], "]"}]}], ";", "\[IndentingNewLine]", 
     RowBox[{
      RowBox[{"PlotCI4", "[", 
       RowBox[{"[", 
        RowBox[{"2", ",", "1"}], "]"}], "]"}], "=", 
      RowBox[{"Resultparameter", "[", 
       RowBox[{"[", "4", "]"}], "]"}]}], ";", "\[IndentingNewLine]", 
     RowBox[{
      RowBox[{"PlotCI4", "[", 
       RowBox[{"[", 
        RowBox[{"2", ",", "2"}], "]"}], "]"}], "=", 
      RowBox[{
       OverscriptBox["z", "_"], "[", 
       RowBox[{"[", "4", "]"}], "]"}]}], ";", "\[IndentingNewLine]", 
     RowBox[{
      RowBox[{"PlotCI5", "[", 
       RowBox[{"[", 
        RowBox[{"1", ",", "1"}], "]"}], "]"}], "=", 
      RowBox[{"Resultparameter", "[", 
       RowBox[{"[", "5", "]"}], "]"}]}], ";", "\[IndentingNewLine]", 
     RowBox[{
      RowBox[{"PlotCI5", "[", 
       RowBox[{"[", 
        RowBox[{"1", ",", "2"}], "]"}], "]"}], "=", 
      RowBox[{
       UnderscriptBox["z", "_"], "[", 
       RowBox[{"[", "5", "]"}], "]"}]}], ";", "\[IndentingNewLine]", 
     RowBox[{
      RowBox[{"PlotCI5", "[", 
       RowBox[{"[", 
        RowBox[{"2", ",", "1"}], "]"}], "]"}], "=", 
      RowBox[{"Resultparameter", "[", 
       RowBox[{"[", "5", "]"}], "]"}]}], ";", "\[IndentingNewLine]", 
     RowBox[{
      RowBox[{"PlotCI5", "[", 
       RowBox[{"[", 
        RowBox[{"2", ",", "2"}], "]"}], "]"}], "=", 
      RowBox[{
       OverscriptBox["z", "_"], "[", 
       RowBox[{"[", "5", "]"}], "]"}]}], ";", "\[IndentingNewLine]", 
     RowBox[{
      RowBox[{"PlotCI6", "[", 
       RowBox[{"[", 
        RowBox[{"1", ",", "1"}], "]"}], "]"}], "=", 
      RowBox[{"Resultparameter", "[", 
       RowBox[{"[", "6", "]"}], "]"}]}], ";", "\[IndentingNewLine]", 
     RowBox[{
      RowBox[{"PlotCI6", "[", 
       RowBox[{"[", 
        RowBox[{"1", ",", "2"}], "]"}], "]"}], "=", 
      RowBox[{
       UnderscriptBox["z", "_"], "[", 
       RowBox[{"[", "6", "]"}], "]"}]}], ";", "\[IndentingNewLine]", 
     RowBox[{
      RowBox[{"PlotCI6", "[", 
       RowBox[{"[", 
        RowBox[{"2", ",", "1"}], "]"}], "]"}], "=", 
      RowBox[{"Resultparameter", "[", 
       RowBox[{"[", "6", "]"}], "]"}]}], ";", "\[IndentingNewLine]", 
     RowBox[{
      RowBox[{"PlotCI6", "[", 
       RowBox[{"[", 
        RowBox[{"2", ",", "2"}], "]"}], "]"}], "=", 
      RowBox[{
       OverscriptBox["z", "_"], "[", 
       RowBox[{"[", "6", "]"}], "]"}]}], ";", "\[IndentingNewLine]", 
     RowBox[{
      RowBox[{"PlotCI7", "[", 
       RowBox[{"[", 
        RowBox[{"1", ",", "1"}], "]"}], "]"}], "=", 
      RowBox[{"Resultparameter", "[", 
       RowBox[{"[", "7", "]"}], "]"}]}], ";", "\[IndentingNewLine]", 
     RowBox[{
      RowBox[{"PlotCI7", "[", 
       RowBox[{"[", 
        RowBox[{"1", ",", "2"}], "]"}], "]"}], "=", 
      RowBox[{
       UnderscriptBox["z", "_"], "[", 
       RowBox[{"[", "7", "]"}], "]"}]}], ";", "\[IndentingNewLine]", 
     RowBox[{
      RowBox[{"PlotCI7", "[", 
       RowBox[{"[", 
        RowBox[{"2", ",", "1"}], "]"}], "]"}], "=", 
      RowBox[{"Resultparameter", "[", 
       RowBox[{"[", "7", "]"}], "]"}]}], ";", "\[IndentingNewLine]", 
     RowBox[{
      RowBox[{"PlotCI7", "[", 
       RowBox[{"[", 
        RowBox[{"2", ",", "2"}], "]"}], "]"}], "=", 
      RowBox[{
       OverscriptBox["z", "_"], "[", 
       RowBox[{"[", "7", "]"}], "]"}]}], ";"}]}], "\[IndentingNewLine]", 
   "]"}], ";"}], "\[IndentingNewLine]", 
 RowBox[{
  RowBox[{"gCI1", "=", 
   RowBox[{"ListPlot", "[", 
    RowBox[{"PlotCI1", ",", 
     RowBox[{"PlotRange", "\[Rule]", 
      RowBox[{"{", 
       RowBox[{
        RowBox[{"{", 
         RowBox[{"MinV", ",", "MaxV"}], "}"}], ",", 
        RowBox[{"{", 
         RowBox[{"0", ",", "0.1"}], "}"}]}], "}"}]}], ",", 
     RowBox[{"PlotStyle", "\[Rule]", 
      RowBox[{"{", 
       RowBox[{
        RowBox[{"Thickness", "[", "0.001", "]"}], ",", "Black"}], "}"}]}], 
     ",", 
     RowBox[{"Joined", "\[Rule]", "True"}]}], "]"}]}], 
  ";"}], "\[IndentingNewLine]", 
 RowBox[{
  RowBox[{"gCI2", "=", 
   RowBox[{"ListPlot", "[", 
    RowBox[{"PlotCI2", ",", 
     RowBox[{"PlotRange", "\[Rule]", 
      RowBox[{"{", 
       RowBox[{
        RowBox[{"{", 
         RowBox[{"MinV", ",", "MaxV"}], "}"}], ",", 
        RowBox[{"{", 
         RowBox[{"0", ",", "0.1"}], "}"}]}], "}"}]}], ",", 
     RowBox[{"PlotStyle", "\[Rule]", 
      RowBox[{"{", 
       RowBox[{
        RowBox[{"Thickness", "[", "0.001", "]"}], ",", "Black"}], "}"}]}], 
     ",", 
     RowBox[{"Joined", "\[Rule]", "True"}]}], "]"}]}], 
  ";"}], "\[IndentingNewLine]", 
 RowBox[{
  RowBox[{"gCI3", "=", 
   RowBox[{"ListPlot", "[", 
    RowBox[{"PlotCI3", ",", 
     RowBox[{"PlotRange", "\[Rule]", 
      RowBox[{"{", 
       RowBox[{
        RowBox[{"{", 
         RowBox[{"MinV", ",", "MaxV"}], "}"}], ",", 
        RowBox[{"{", 
         RowBox[{"0", ",", "0.1"}], "}"}]}], "}"}]}], ",", 
     RowBox[{"PlotStyle", "\[Rule]", 
      RowBox[{"{", 
       RowBox[{
        RowBox[{"Thickness", "[", "0.001", "]"}], ",", "Black"}], "}"}]}], 
     ",", 
     RowBox[{"Joined", "\[Rule]", "True"}]}], "]"}]}], 
  ";"}], "\[IndentingNewLine]", 
 RowBox[{
  RowBox[{"gCI4", "=", 
   RowBox[{"ListPlot", "[", 
    RowBox[{"PlotCI4", ",", 
     RowBox[{"PlotRange", "\[Rule]", 
      RowBox[{"{", 
       RowBox[{
        RowBox[{"{", 
         RowBox[{"MinV", ",", "MaxV"}], "}"}], ",", 
        RowBox[{"{", 
         RowBox[{"0", ",", "0.1"}], "}"}]}], "}"}]}], ",", 
     RowBox[{"PlotStyle", "\[Rule]", 
      RowBox[{"{", 
       RowBox[{
        RowBox[{"Thickness", "[", "0.001", "]"}], ",", "Black"}], "}"}]}], 
     ",", 
     RowBox[{"Joined", "\[Rule]", "True"}]}], "]"}]}], 
  ";"}], "\[IndentingNewLine]", 
 RowBox[{
  RowBox[{"gCI5", "=", 
   RowBox[{"ListPlot", "[", 
    RowBox[{"PlotCI5", ",", 
     RowBox[{"PlotRange", "\[Rule]", 
      RowBox[{"{", 
       RowBox[{
        RowBox[{"{", 
         RowBox[{"MinV", ",", "MaxV"}], "}"}], ",", 
        RowBox[{"{", 
         RowBox[{"0", ",", "0.1"}], "}"}]}], "}"}]}], ",", 
     RowBox[{"PlotStyle", "\[Rule]", 
      RowBox[{"{", 
       RowBox[{
        RowBox[{"Thickness", "[", "0.001", "]"}], ",", "Black"}], "}"}]}], 
     ",", 
     RowBox[{"Joined", "\[Rule]", "True"}]}], "]"}]}], 
  ";"}], "\[IndentingNewLine]", 
 RowBox[{
  RowBox[{"gCI6", "=", 
   RowBox[{"ListPlot", "[", 
    RowBox[{"PlotCI6", ",", 
     RowBox[{"PlotRange", "\[Rule]", 
      RowBox[{"{", 
       RowBox[{
        RowBox[{"{", 
         RowBox[{"MinV", ",", "MaxV"}], "}"}], ",", 
        RowBox[{"{", 
         RowBox[{"0", ",", "0.1"}], "}"}]}], "}"}]}], ",", 
     RowBox[{"PlotStyle", "\[Rule]", 
      RowBox[{"{", 
       RowBox[{
        RowBox[{"Thickness", "[", "0.001", "]"}], ",", "Black"}], "}"}]}], 
     ",", 
     RowBox[{"Joined", "\[Rule]", "True"}]}], "]"}]}], 
  ";"}], "\[IndentingNewLine]", 
 RowBox[{
  RowBox[{"gCI7", "=", 
   RowBox[{"ListPlot", "[", 
    RowBox[{"PlotCI7", ",", 
     RowBox[{"PlotRange", "\[Rule]", 
      RowBox[{"{", 
       RowBox[{
        RowBox[{"{", 
         RowBox[{"MinV", ",", "MaxV"}], "}"}], ",", 
        RowBox[{"{", 
         RowBox[{"0", ",", "0.1"}], "}"}]}], "}"}]}], ",", 
     RowBox[{"PlotStyle", "\[Rule]", 
      RowBox[{"{", 
       RowBox[{
        RowBox[{"Thickness", "[", "0.001", "]"}], ",", "Black"}], "}"}]}], 
     ",", 
     RowBox[{"Joined", "\[Rule]", "True"}]}], "]"}]}], 
  ";"}], "\[IndentingNewLine]", 
 RowBox[{"Show", "[", 
  RowBox[{
  "gNumerical", ",", "gCI1", ",", "gCI2", ",", "gCI3", ",", "gCI4", ",", 
   "gCI5", ",", "gCI6", ",", "gCI7", ",", "gCIunder", ",", "gCIupper"}], 
  "]"}], "\[IndentingNewLine]"}], "Input",
 ExpressionUUID -> "d323c69e-1ecd-497c-9895-64eeac81872f"],

Cell[BoxData[
 GraphicsBox[{{{}, {{}, 
     {GrayLevel[0], PointSize[0.012833333333333334`], Thickness[0.005], 
      PointBox[{{-0.01, 0.0038}, {-0.005, 0.0044}, {0., 0.0085}, {0.005, 
       0.0152}, {0.01, 0.021500000000000002`}, {0.015, 
       0.028200000000000003`}, {0.02, 0.0407}}]}, {}}, {}}, {{}, {{}, {}, 
     {GrayLevel[0], PointSize[0.012833333333333334`], Thickness[0.001], 
      LineBox[{{-0.01, 0.002769887157078455}, {-0.01, 
       0.005211206825857062}}]}}, {}}, {{}, {{}, {}, 
     {GrayLevel[0], PointSize[0.012833333333333334`], Thickness[0.001], 
      LineBox[{{-0.005, 0.0032794234446514824`}, {-0.005, 
       0.005901209723310714}}]}}, {}}, {{}, {{}, {}, 
     {GrayLevel[0], PointSize[0.012833333333333334`], Thickness[0.001], 
      LineBox[{{0., 0.006879879298829789}, {0., 
       0.010497604966814726`}}]}}, {}}, {{}, {{}, {}, 
     {GrayLevel[0], PointSize[0.012833333333333334`], Thickness[0.001], 
      LineBox[{{0.005, 0.012981397657459577`}, {0.005, 
       0.01779094084098287}}]}}, {}}, {{}, {{}, {}, 
     {GrayLevel[0], PointSize[0.012833333333333334`], Thickness[0.001], 
      LineBox[{{0.01, 0.018835500937287013`}, {0.01, 
       0.024531999003935576`}}]}}, {}}, {{}, {{}, {}, 
     {GrayLevel[0], PointSize[0.012833333333333334`], Thickness[0.001], 
      LineBox[{{0.015, 0.02513208568677928}, {0.015, 
       0.03163026848724124}}]}}, {}}, {{}, {{}, {}, 
     {GrayLevel[0], PointSize[0.012833333333333334`], Thickness[0.001], 
      LineBox[{{0.02, 0.03700025724279257}, {0.02, 
       0.04475249661928378}}]}}, {}}, {{}, {
     {GrayLevel[0], AbsolutePointSize[6], Thickness[0.005], 
      GeometricTransformationBox[
       TagBox[InsetBox["-", {0., 0.}],
        "InsetString"], {{{-0.01, 0.002769887157078455}}, {{-0.005, 
       0.0032794234446514824`}}, {{0., 0.006879879298829789}}, {{0.005, 
       0.012981397657459577`}}, {{0.01, 0.018835500937287013`}}, {{0.015, 
       0.02513208568677928}}, {{0.02, 
       0.03700025724279257}}}]}, {}}, {}}, {{}, {
     {GrayLevel[0], AbsolutePointSize[6], Thickness[0.005], 
      GeometricTransformationBox[
       TagBox[InsetBox["-", {0., 0.}],
        "InsetString"], {{{-0.01, 0.005211206825857062}}, {{-0.005, 
       0.005901209723310714}}, {{0., 0.010497604966814726`}}, {{0.005, 
       0.01779094084098287}}, {{0.01, 0.024531999003935576`}}, {{0.015, 
       0.03163026848724124}}, {{0.02, 0.04475249661928378}}}]}, {}}, {}}},
  AspectRatio->NCache[GoldenRatio^(-1), 0.6180339887498948],
  Axes->{True, True},
  AxesLabel->{None, None},
  AxesOrigin->{0, 0},
  DisplayFunction->Identity,
  Frame->{{False, False}, {False, False}},
  FrameLabel->{{None, None}, {None, None}},
  FrameTicks->{{Automatic, Automatic}, {Automatic, Automatic}},
  GridLines->{None, None},
  GridLinesStyle->Directive[
    GrayLevel[0.5, 0.4]],
  Method->{},
  PlotRange->{{-0.011, 0.021}, {0, 0.05}},
  PlotRangeClipping->True,
  PlotRangePadding->{{0, 0}, {0, 0}},
  Ticks->{Automatic, Automatic}]], "Output",
 ExpressionUUID -> "a9e3390b-7d80-4718-a608-c53c1d95178d"]
}, Open  ]],

Cell[CellGroupData[{

Cell[BoxData[
 RowBox[{"Show", "[", 
  RowBox[{
  "gDfix", ",", "gLfix", ",", "gNumerical", ",", "gCI1", ",", "gCI2", ",", 
   "gCI3", ",", "gCI4", ",", "gCI5", ",", "gCI6", ",", "gCI7", ",", 
   "gCIunder", ",", "gCIupper", ",", 
   RowBox[{"PlotRange", "\[Rule]", 
    RowBox[{"{", 
     RowBox[{
      RowBox[{"{", 
       RowBox[{"MinV", ",", "MaxV"}], "}"}], ",", 
      RowBox[{"{", 
       RowBox[{"0", ",", "0.05"}], "}"}]}], "}"}]}], ",", 
   RowBox[{"AxesOrigin", "\[Rule]", 
    RowBox[{"{", 
     RowBox[{"0", ",", "0"}], "}"}]}], ",", 
   RowBox[{"AspectRatio", "\[Rule]", "0.75"}]}], "]"}]], "Input",
 ExpressionUUID -> "07cbc16a-5191-442c-85b4-7b088bdd4cf3"],

Cell[BoxData[
 GraphicsBox[{{{}, {}, 
    {GrayLevel[0], Thickness[0.005], Opacity[1.], LineBox[CompressedData["
1:eJwVz3k4lAkAx/FRDVJaq1jSUznKsipblvZBv9KsrEaHJXlUMmRJ4z4mx9Rg
BmNMhnkZTLneSRupp8uVXiUR20GtRJmN0oZ07Tgf2vaP7/P5+2vMCnM/Mo9G
o7l97X+JoaIRyzQBtfBmJk31kYXR7Wbn6ckC6mWO3vmnkyw4lVYF/Z0ooMae
px+/8YWFMZ/G10SkgKI7rhCJtP3h3NmvpB0SUBvpwixnC39MNhg/6bYRUJvX
rAs18fPHAUnFjeQBPtW+oGJxUpc/TByuZPU68imPOWKypyEAjb4yVXdPCuV3
6Rv7XX8FonTlsi8JmcnUBc0R9e7PQThiI15UyeBRZZ4fqp5tCMEx66oGtzsn
qLUn/EIiO9goXh9cnrc+iRpwsAj0tgnHWNst/eN+8dQjCdt2W10EZnW+yw4r
jaO4SxwY1e5ROH2qgFmjE0OJdNvSVw5Hw/t8jVTmEkk1T/n5KppiwZygb83z
DaNMbamEglwOAlQEy9TlKHWx8vajkbh4XP3hoHzwVgBlxP7+t9ryRLidma0V
2fhSB822v/6plYsyz4u/12p4UPo9W04y5CfxNq3iQNBKJ2pAWeoZo+TByW7D
64tNuhhUtWxgG6WgL1p/qjXDBY1IraQlp8KkYslYXMk+hIWoMdKUfFztlPR0
jR5GZrB7I/NoGvb/a1K9LSwQfHFY99BsOnr/8J7Vzg3Bh2MBPtxUIXJyqwof
54TDvEv4jmYvwlmjE58fWEXBfI8DNg5kYVrl4Xy9LgY1EuZQSdYpbLI5pb2A
y0F45R4651o2eu3lEtrSBLBvp4x5FUoQWKEt9FcmoTUoX79XloOCjdu2eO8+
iVDxWnWVLBe246/09ufzoHbo4ZxZlhQtI/XmWjPJWHGF3RpdRGCR83T+0h2p
eDrBW1Utz0Pkr/b0XBEfR+Pfb7Y8nY8ObnVVyzsBIpvG6jVrZegzyLy82y4d
9BmbxRPNBXjxquCTSJ6Bw0q7TdzhQuTr6UqMh4XQoXv6LFWTI+J9ppXVjyI4
HOblueqdhuOM3bzh3CyEPE91XM44g6YQN9sv/WJMBNeZJ/oVwyjNtWvQJBtr
pgI5TcwSDFm915j/OBvnYuO7rd+UQJvfNuoWJ4EscIWhK6cU68brQyMtcvAs
puRcuX4ZzhkOFN9+mIPx+XtF+yrLcPVb4cP7kbm4kxgU8dSxHHUmO+WXTaXY
JR7U4L8oh+HQVoPmNimqk0gL4ygSsbHOZmSHFPdVb0JvxpB4os605j+Qwrs/
7aYPh0S2uZfLjidS9LHuJuYlkdAIZnM6lFKU7imJXpxOQjVS0PN4XIqs8H7m
tJxE58dPsldmBNLrZZwXd0msT54kW8wJnGHI5hLukRDpzl06a0mgss1JvPxP
Ei6bFt4LsiZAaKa0e3WSoKJXTY3aE+juMrje1UfiwsROb5U7gf7mAY/2DyS0
0vce6fYkkLpLKyr4M4kgA6+Imv0EuO2CQs1xEmY/szKOHyIgdA+m75ghURTP
qZsNJlBoudX1Dl2BSS1uS/8xAgYN8Zf9NRXYV5TSSYUR0B5Ums5fpIDuDfFb
XgyB8XfLTJx0FAhnSlUsztef3b3VL3UVePC8QI2RQGD6l2sMnp4CVuxi7TVc
Av9ISwZXGyiQMUsaqvMIjKnlZzYtV+A/UKBaQQ==
      "]]}}, {{}, {}, 
    {GrayLevel[0], Thickness[0.005], Opacity[1.], Dashing[{Small, Small}], 
     LineBox[CompressedData["
1:eJwVxX041AcAB3B1hrpxZuTo8XLlPRmWKXJfCkm660VKVKPjoZKXM2+dB+ct
4Tju59057n7LEstbL5tKudlCL4TKvERvWC+nWWmmtv3xeT6M4Mg9IcuVlJR2
/uf/I0RbjPncJZdWmwkLDRt1ZiLPkK+u/DuTGU727ZfPMued9SsHKH8wU3Vz
ogzkfzObV5eZt1MWmZLXSVuU5CtRSH0Q8T2FCrsRbsNclz5S0t9p1lBW4wNb
cWS2ywrxyAqupKzD2Bmbn553OYFrwMotpziDXb/zxdMub0zQb/BjzHxgFsJZ
pD0NgMdUyV2/GV/w+6cPqlzmQFmhc8eoOgCrshUGywKPY8lNY8IqOgijM2Nv
1Lyi4b/huU3DEAchpyINcmSx6J9Jez/JD0Pcw2Bv7e0JcFl0S3hteAKPOpnn
qkdPgdo+vOsxLxKxou5hsX0KFst0d8uF0ejTO5C2LywNknVNplRPLhbG65JL
6elwfek33DEXi7szQcUHOjMQIQjqunUjDuEj/RZGeVnozfALvBWTAHFnqYyx
6TQuBTbamXgloSxPQ2K58gyqg1c9mdHmwVn8oe3CQC7aOsJd624mI5F0usDl
5cN/wXCkXZQCXpH1us3eBaC7T9DGpakQODl5SniF6Pln4p6gIA2d4ovfmIYK
kdg382k+jo9u01et4TuK4No9nTHISkf5WZaJD6MYdy7Q6yc3ZoBdddrXboUI
sb+4MMK+zMRA7qv4tkkR6HPH1WQzmbASf27xvp0AX703X30gC5y1ymWbq0rw
ma9RuOJcNk5IzRaNuKVg58qmlEpOw6+EYagSWIaSR/Y93bwc6Jwfvt3gWo6/
dl9UVfE9g9qOi1FvdCqw+udjT2JcckFzjbzvsFQBf5a2jr9uHnZc22OpP1QJ
YqG7bf5lHgKPKKjX6qtQWnzu7dXBfLC5oU0cQTVaDqRnKTUKQOOruv/AEUOk
kX85qrQALZS0coVPDbzeexiv31QIrU6tuVktCeRvt1fyZIVop90McEmWQBYa
+myKLkRP2SEzoUKCwsjkkcxMITxqBLNfB9ZiQnFejEUh7CYaNB7eq0Xj0mO9
wZNFyLY1+xCwtQ7ZNTRXcqQI7p8cxmya6iC/4ueQzy5GjKo9g7JGCo3wsqHm
jmKo5XcdNhNIMSwdt242F0HVpCXYckGK5ftd9v5aKULCfF73+uMyONWUmOir
EWBvWVqbNizDgkfS4NIKAr9lOh359qEM7S8PZUxSCeBWfAVGZLB1Mn1aTyPw
1a63mh/HZDAdapU66hJQP/xiKemZDJrU/jX7zAj0JvY/iJ2X4XkclVHoTsCr
mcwN0yIhM3hzj+tJoHN+qnubNokg+UDqfi8CjhuNl5uvIjH6RcVjQx8C5tcr
Ep7pkeg/byFp3EtA5XZBSDCDRMeUh1FvMAH5dCICbUkk5VjebeIQ2Gx9KcnZ
noSjrXpKUSiBtsj5dv0NJFqSB8f9jxGQvjtp/ciRRD39qHg6mkC6MkfPDyRC
r3uy+rgEFrfV+jq4kVgbavXxx+8IcHPHC7S3khC3zh2KTyRwVMtf5b4niYCD
Q+oBpwiM7Ctxa/EiQV925SozmcDu8vs8oTeJ4bNVEWtSCPSMal6O8iFRzEo1
UEkj4GbM+pPNIvEv9S4/Cw==
      "]]}}, {{}, {{}, 
     {GrayLevel[0], PointSize[0.012833333333333334`], Thickness[0.005], 
      PointBox[{{-0.01, 0.0038}, {-0.005, 0.0044}, {0., 0.0085}, {0.005, 
       0.0152}, {0.01, 0.021500000000000002`}, {0.015, 
       0.028200000000000003`}, {0.02, 0.0407}}]}, {}}, {}}, {{}, {{}, {}, 
     {GrayLevel[0], PointSize[0.012833333333333334`], Thickness[0.001], 
      LineBox[{{-0.01, 0.002769887157078455}, {-0.01, 
       0.005211206825857062}}]}}, {}}, {{}, {{}, {}, 
     {GrayLevel[0], PointSize[0.012833333333333334`], Thickness[0.001], 
      LineBox[{{-0.005, 0.0032794234446514824`}, {-0.005, 
       0.005901209723310714}}]}}, {}}, {{}, {{}, {}, 
     {GrayLevel[0], PointSize[0.012833333333333334`], Thickness[0.001], 
      LineBox[{{0., 0.006879879298829789}, {0., 
       0.010497604966814726`}}]}}, {}}, {{}, {{}, {}, 
     {GrayLevel[0], PointSize[0.012833333333333334`], Thickness[0.001], 
      LineBox[{{0.005, 0.012981397657459577`}, {0.005, 
       0.01779094084098287}}]}}, {}}, {{}, {{}, {}, 
     {GrayLevel[0], PointSize[0.012833333333333334`], Thickness[0.001], 
      LineBox[{{0.01, 0.018835500937287013`}, {0.01, 
       0.024531999003935576`}}]}}, {}}, {{}, {{}, {}, 
     {GrayLevel[0], PointSize[0.012833333333333334`], Thickness[0.001], 
      LineBox[{{0.015, 0.02513208568677928}, {0.015, 
       0.03163026848724124}}]}}, {}}, {{}, {{}, {}, 
     {GrayLevel[0], PointSize[0.012833333333333334`], Thickness[0.001], 
      LineBox[{{0.02, 0.03700025724279257}, {0.02, 
       0.04475249661928378}}]}}, {}}, {{}, {
     {GrayLevel[0], AbsolutePointSize[6], Thickness[0.005], 
      GeometricTransformationBox[
       TagBox[InsetBox["-", {0., 0.}],
        "InsetString"], {{{-0.01, 0.002769887157078455}}, {{-0.005, 
       0.0032794234446514824`}}, {{0., 0.006879879298829789}}, {{0.005, 
       0.012981397657459577`}}, {{0.01, 0.018835500937287013`}}, {{0.015, 
       0.02513208568677928}}, {{0.02, 
       0.03700025724279257}}}]}, {}}, {}}, {{}, {
     {GrayLevel[0], AbsolutePointSize[6], Thickness[0.005], 
      GeometricTransformationBox[
       TagBox[InsetBox["-", {0., 0.}],
        "InsetString"], {{{-0.01, 0.005211206825857062}}, {{-0.005, 
       0.005901209723310714}}, {{0., 0.010497604966814726`}}, {{0.005, 
       0.01779094084098287}}, {{0.01, 0.024531999003935576`}}, {{0.015, 
       0.03163026848724124}}, {{0.02, 0.04475249661928378}}}]}, {}}, {}}},
  AspectRatio->0.75,
  Axes->{True, True},
  AxesLabel->{None, None},
  AxesOrigin->{0, 0},
  DisplayFunction->Identity,
  Frame->{{False, False}, {False, False}},
  FrameLabel->{{None, None}, {None, None}},
  FrameTicks->{{Automatic, Automatic}, {Automatic, Automatic}},
  GridLines->{None, None},
  GridLinesStyle->Directive[
    GrayLevel[0.5, 0.4]],
  Method->{
   "DefaultBoundaryStyle" -> Automatic, "DefaultMeshStyle" -> 
    AbsolutePointSize[6], "ScalingFunctions" -> None},
  PlotRange->{{-0.011, 0.021}, {0, 0.05}},
  PlotRangeClipping->True,
  PlotRangePadding->{{0, 0}, {0, 0}},
  Ticks->{Automatic, Automatic}]], "Output",
 ExpressionUUID -> "62a7b679-f7f2-488d-9a12-d414a243a2ed"]
}, Open  ]],

Cell[CellGroupData[{

Cell[BoxData[
 RowBox[{"Show", "[", 
  RowBox[{"%", ",", 
   RowBox[{"AxesOrigin", "\[Rule]", 
    RowBox[{"{", 
     RowBox[{"0", ",", "0"}], "}"}]}], ",", 
   RowBox[{"AxesStyle", "\[Rule]", 
    RowBox[{"Directive", "[", 
     RowBox[{"Black", ",", 
      RowBox[{"AbsoluteThickness", "[", "0.5", "]"}]}], "]"}]}], ",", 
   RowBox[{"Frame", "\[Rule]", "True"}], ",", 
   RowBox[{"FrameStyle", "\[Rule]", 
    RowBox[{"AbsoluteThickness", "[", "0.5", "]"}]}], ",", 
   RowBox[{"FrameTicksStyle", "\[Rule]", 
    RowBox[{"Directive", "[", 
     RowBox[{
      RowBox[{"AbsoluteThickness", "[", "0.5", "]"}], ",", 
      RowBox[{"FontFamily", "\[Rule]", "\"\<Times New Roman\>\""}], ",", 
      RowBox[{"FontSize", "\[Rule]", "14"}]}], "]"}]}], ",", 
   RowBox[{"FrameLabel", "\[Rule]", 
    RowBox[{"{", 
     RowBox[{
      RowBox[{"Style", "[", 
       RowBox[{"\"\<\>\"", ",", "20", ",", 
        RowBox[{"FontFamily", "\[Rule]", "\"\<Times New Roman\>\""}]}], "]"}],
       ",", 
      RowBox[{"Style", "[", 
       RowBox[{"\"\<\>\"", ",", "20", ",", 
        RowBox[{"FontFamily", "\[Rule]", "\"\<Times New Roman\>\""}]}], 
       "]"}]}], "}"}]}]}], "]"}]], "Input"],

Cell[BoxData[
 GraphicsBox[{{{}, {}, 
    {GrayLevel[0], Thickness[0.005], Opacity[1.], LineBox[CompressedData["
1:eJwVz3k4lAkAx/FRDVJaq1jSUznKsipblvZBv9KsrEaHJXlUMmRJ4z4mx9Rg
BmNMhnkZTLneSRupp8uVXiUR20GtRJmN0oZ07Tgf2vaP7/P5+2vMCnM/Mo9G
o7l97X+JoaIRyzQBtfBmJk31kYXR7Wbn6ckC6mWO3vmnkyw4lVYF/Z0ooMae
px+/8YWFMZ/G10SkgKI7rhCJtP3h3NmvpB0SUBvpwixnC39MNhg/6bYRUJvX
rAs18fPHAUnFjeQBPtW+oGJxUpc/TByuZPU68imPOWKypyEAjb4yVXdPCuV3
6Rv7XX8FonTlsi8JmcnUBc0R9e7PQThiI15UyeBRZZ4fqp5tCMEx66oGtzsn
qLUn/EIiO9goXh9cnrc+iRpwsAj0tgnHWNst/eN+8dQjCdt2W10EZnW+yw4r
jaO4SxwY1e5ROH2qgFmjE0OJdNvSVw5Hw/t8jVTmEkk1T/n5KppiwZygb83z
DaNMbamEglwOAlQEy9TlKHWx8vajkbh4XP3hoHzwVgBlxP7+t9ryRLidma0V
2fhSB822v/6plYsyz4u/12p4UPo9W04y5CfxNq3iQNBKJ2pAWeoZo+TByW7D
64tNuhhUtWxgG6WgL1p/qjXDBY1IraQlp8KkYslYXMk+hIWoMdKUfFztlPR0
jR5GZrB7I/NoGvb/a1K9LSwQfHFY99BsOnr/8J7Vzg3Bh2MBPtxUIXJyqwof
54TDvEv4jmYvwlmjE58fWEXBfI8DNg5kYVrl4Xy9LgY1EuZQSdYpbLI5pb2A
y0F45R4651o2eu3lEtrSBLBvp4x5FUoQWKEt9FcmoTUoX79XloOCjdu2eO8+
iVDxWnWVLBe246/09ufzoHbo4ZxZlhQtI/XmWjPJWHGF3RpdRGCR83T+0h2p
eDrBW1Utz0Pkr/b0XBEfR+Pfb7Y8nY8ObnVVyzsBIpvG6jVrZegzyLy82y4d
9BmbxRPNBXjxquCTSJ6Bw0q7TdzhQuTr6UqMh4XQoXv6LFWTI+J9ppXVjyI4
HOblueqdhuOM3bzh3CyEPE91XM44g6YQN9sv/WJMBNeZJ/oVwyjNtWvQJBtr
pgI5TcwSDFm915j/OBvnYuO7rd+UQJvfNuoWJ4EscIWhK6cU68brQyMtcvAs
puRcuX4ZzhkOFN9+mIPx+XtF+yrLcPVb4cP7kbm4kxgU8dSxHHUmO+WXTaXY
JR7U4L8oh+HQVoPmNimqk0gL4ygSsbHOZmSHFPdVb0JvxpB4os605j+Qwrs/
7aYPh0S2uZfLjidS9LHuJuYlkdAIZnM6lFKU7imJXpxOQjVS0PN4XIqs8H7m
tJxE58dPsldmBNLrZZwXd0msT54kW8wJnGHI5hLukRDpzl06a0mgss1JvPxP
Ei6bFt4LsiZAaKa0e3WSoKJXTY3aE+juMrje1UfiwsROb5U7gf7mAY/2DyS0
0vce6fYkkLpLKyr4M4kgA6+Imv0EuO2CQs1xEmY/szKOHyIgdA+m75ghURTP
qZsNJlBoudX1Dl2BSS1uS/8xAgYN8Zf9NRXYV5TSSYUR0B5Ums5fpIDuDfFb
XgyB8XfLTJx0FAhnSlUsztef3b3VL3UVePC8QI2RQGD6l2sMnp4CVuxi7TVc
Av9ISwZXGyiQMUsaqvMIjKnlZzYtV+A/UKBaQQ==
      "]]}}, {{}, {}, 
    {GrayLevel[0], Thickness[0.005], Opacity[1.], Dashing[{Small, Small}], 
     LineBox[CompressedData["
1:eJwVxX041AcAB3B1hrpxZuTo8XLlPRmWKXJfCkm660VKVKPjoZKXM2+dB+ct
4Tju59057n7LEstbL5tKudlCL4TKvERvWC+nWWmmtv3xeT6M4Mg9IcuVlJR2
/uf/I0RbjPncJZdWmwkLDRt1ZiLPkK+u/DuTGU727ZfPMued9SsHKH8wU3Vz
ogzkfzObV5eZt1MWmZLXSVuU5CtRSH0Q8T2FCrsRbsNclz5S0t9p1lBW4wNb
cWS2ywrxyAqupKzD2Bmbn553OYFrwMotpziDXb/zxdMub0zQb/BjzHxgFsJZ
pD0NgMdUyV2/GV/w+6cPqlzmQFmhc8eoOgCrshUGywKPY8lNY8IqOgijM2Nv
1Lyi4b/huU3DEAchpyINcmSx6J9Jez/JD0Pcw2Bv7e0JcFl0S3hteAKPOpnn
qkdPgdo+vOsxLxKxou5hsX0KFst0d8uF0ejTO5C2LywNknVNplRPLhbG65JL
6elwfek33DEXi7szQcUHOjMQIQjqunUjDuEj/RZGeVnozfALvBWTAHFnqYyx
6TQuBTbamXgloSxPQ2K58gyqg1c9mdHmwVn8oe3CQC7aOsJd624mI5F0usDl
5cN/wXCkXZQCXpH1us3eBaC7T9DGpakQODl5SniF6Pln4p6gIA2d4ovfmIYK
kdg382k+jo9u01et4TuK4No9nTHISkf5WZaJD6MYdy7Q6yc3ZoBdddrXboUI
sb+4MMK+zMRA7qv4tkkR6HPH1WQzmbASf27xvp0AX703X30gC5y1ymWbq0rw
ma9RuOJcNk5IzRaNuKVg58qmlEpOw6+EYagSWIaSR/Y93bwc6Jwfvt3gWo6/
dl9UVfE9g9qOi1FvdCqw+udjT2JcckFzjbzvsFQBf5a2jr9uHnZc22OpP1QJ
YqG7bf5lHgKPKKjX6qtQWnzu7dXBfLC5oU0cQTVaDqRnKTUKQOOruv/AEUOk
kX85qrQALZS0coVPDbzeexiv31QIrU6tuVktCeRvt1fyZIVop90McEmWQBYa
+myKLkRP2SEzoUKCwsjkkcxMITxqBLNfB9ZiQnFejEUh7CYaNB7eq0Xj0mO9
wZNFyLY1+xCwtQ7ZNTRXcqQI7p8cxmya6iC/4ueQzy5GjKo9g7JGCo3wsqHm
jmKo5XcdNhNIMSwdt242F0HVpCXYckGK5ftd9v5aKULCfF73+uMyONWUmOir
EWBvWVqbNizDgkfS4NIKAr9lOh359qEM7S8PZUxSCeBWfAVGZLB1Mn1aTyPw
1a63mh/HZDAdapU66hJQP/xiKemZDJrU/jX7zAj0JvY/iJ2X4XkclVHoTsCr
mcwN0yIhM3hzj+tJoHN+qnubNokg+UDqfi8CjhuNl5uvIjH6RcVjQx8C5tcr
Ep7pkeg/byFp3EtA5XZBSDCDRMeUh1FvMAH5dCICbUkk5VjebeIQ2Gx9KcnZ
noSjrXpKUSiBtsj5dv0NJFqSB8f9jxGQvjtp/ciRRD39qHg6mkC6MkfPDyRC
r3uy+rgEFrfV+jq4kVgbavXxx+8IcHPHC7S3khC3zh2KTyRwVMtf5b4niYCD
Q+oBpwiM7Ctxa/EiQV925SozmcDu8vs8oTeJ4bNVEWtSCPSMal6O8iFRzEo1
UEkj4GbM+pPNIvEv9S4/Cw==
      "]]}}, {{}, {{}, 
     {GrayLevel[0], PointSize[0.012833333333333334`], Thickness[0.005], 
      PointBox[{{-0.01, 0.0038}, {-0.005, 0.0044}, {0., 0.0085}, {0.005, 
       0.0152}, {0.01, 0.021500000000000002`}, {0.015, 
       0.028200000000000003`}, {0.02, 0.0407}}]}, {}}, {}}, {{}, {{}, {}, 
     {GrayLevel[0], PointSize[0.012833333333333334`], Thickness[0.001], 
      LineBox[{{-0.01, 0.002769887157078455}, {-0.01, 
       0.005211206825857062}}]}}, {}}, {{}, {{}, {}, 
     {GrayLevel[0], PointSize[0.012833333333333334`], Thickness[0.001], 
      LineBox[{{-0.005, 0.0032794234446514824`}, {-0.005, 
       0.005901209723310714}}]}}, {}}, {{}, {{}, {}, 
     {GrayLevel[0], PointSize[0.012833333333333334`], Thickness[0.001], 
      LineBox[{{0., 0.006879879298829789}, {0., 
       0.010497604966814726`}}]}}, {}}, {{}, {{}, {}, 
     {GrayLevel[0], PointSize[0.012833333333333334`], Thickness[0.001], 
      LineBox[{{0.005, 0.012981397657459577`}, {0.005, 
       0.01779094084098287}}]}}, {}}, {{}, {{}, {}, 
     {GrayLevel[0], PointSize[0.012833333333333334`], Thickness[0.001], 
      LineBox[{{0.01, 0.018835500937287013`}, {0.01, 
       0.024531999003935576`}}]}}, {}}, {{}, {{}, {}, 
     {GrayLevel[0], PointSize[0.012833333333333334`], Thickness[0.001], 
      LineBox[{{0.015, 0.02513208568677928}, {0.015, 
       0.03163026848724124}}]}}, {}}, {{}, {{}, {}, 
     {GrayLevel[0], PointSize[0.012833333333333334`], Thickness[0.001], 
      LineBox[{{0.02, 0.03700025724279257}, {0.02, 
       0.04475249661928378}}]}}, {}}, {{}, {
     {GrayLevel[0], AbsolutePointSize[6], Thickness[0.005], 
      GeometricTransformationBox[
       TagBox[InsetBox["-", {0., 0.}],
        "InsetString"], {{{-0.01, 0.002769887157078455}}, {{-0.005, 
       0.0032794234446514824`}}, {{0., 0.006879879298829789}}, {{0.005, 
       0.012981397657459577`}}, {{0.01, 0.018835500937287013`}}, {{0.015, 
       0.02513208568677928}}, {{0.02, 
       0.03700025724279257}}}]}, {}}, {}}, {{}, {
     {GrayLevel[0], AbsolutePointSize[6], Thickness[0.005], 
      GeometricTransformationBox[
       TagBox[InsetBox["-", {0., 0.}],
        "InsetString"], {{{-0.01, 0.005211206825857062}}, {{-0.005, 
       0.005901209723310714}}, {{0., 0.010497604966814726`}}, {{0.005, 
       0.01779094084098287}}, {{0.01, 0.024531999003935576`}}, {{0.015, 
       0.03163026848724124}}, {{0.02, 0.04475249661928378}}}]}, {}}, {}}},
  AspectRatio->0.75,
  Axes->{True, True},
  AxesLabel->{None, None},
  AxesOrigin->{0, 0},
  AxesStyle->Directive[
    GrayLevel[0], 
    AbsoluteThickness[0.5]],
  DisplayFunction->Identity,
  Frame->True,
  FrameLabel->{
    FormBox[
     StyleBox[
     "\"\"", 20, FontFamily -> "Times New Roman", StripOnInput -> False], 
     TraditionalForm], 
    FormBox[
     StyleBox[
     "\"\"", 20, FontFamily -> "Times New Roman", StripOnInput -> False], 
     TraditionalForm]},
  FrameStyle->AbsoluteThickness[0.5],
  FrameTicks->{{Automatic, Automatic}, {Automatic, Automatic}},
  FrameTicksStyle->Directive[
    AbsoluteThickness[0.5], FontFamily -> "Times New Roman", FontSize -> 14],
  GridLines->{None, None},
  GridLinesStyle->Directive[
    GrayLevel[0.5, 0.4]],
  Method->{
   "DefaultBoundaryStyle" -> Automatic, "DefaultMeshStyle" -> 
    AbsolutePointSize[6], "ScalingFunctions" -> None},
  PlotRange->{{-0.011, 0.021}, {0, 0.05}},
  PlotRangeClipping->True,
  PlotRangePadding->{{0, 0}, {0, 0}},
  Ticks->{Automatic, Automatic}]], "Output"]
}, Open  ]]
}, Closed]],

Cell[CellGroupData[{

Cell["wH < wD, aH = 0, aD = 0.8, \[Rho]H=0.8", "Subsubsection",
 ExpressionUUID -> "b6c96599-4114-4045-be4d-a66a81fae3c8"],

Cell["Parameter values", "Text",
 ExpressionUUID -> "416a1fa6-6fca-4a65-8554-8ece7f0547b1"],

Cell[CellGroupData[{

Cell[BoxData[
 RowBox[{"{", 
  RowBox[{
   RowBox[{"0.8", "*", "90"}], ",", 
   RowBox[{"0.2", "*", "90"}]}], "}"}]], "Input"],

Cell[BoxData[
 RowBox[{"{", 
  RowBox[{"72.`", ",", "18.`"}], "}"}]], "Output"]
}, Open  ]],

Cell[CellGroupData[{

Cell[BoxData[{
 RowBox[{
  RowBox[{"Clear", "[", "x", "]"}], 
  "\[IndentingNewLine]"}], "\[IndentingNewLine]", 
 RowBox[{
  RowBox[{"SiteH", "=", "72"}], ";"}], "\[IndentingNewLine]", 
 RowBox[{
  RowBox[{"SiteD", "=", "18"}], ";"}], "\[IndentingNewLine]", 
 RowBox[{
  RowBox[{
   RowBox[{"Eq\[Rho]H", "=", 
    FractionBox["SiteH", 
     RowBox[{"SiteH", "+", "SiteD"}]]}], ";"}], 
  "\[IndentingNewLine]"}], "\[IndentingNewLine]", 
 RowBox[{
  RowBox[{
   RowBox[{"fR", "=", "0.5"}], ";"}], 
  "\[IndentingNewLine]"}], "\[IndentingNewLine]", 
 RowBox[{
  RowBox[{"wR", "=", "1000"}], ";"}], "\[IndentingNewLine]", 
 RowBox[{
  RowBox[{
   RowBox[{"wRR", "=", "5000"}], ";"}], 
  "\[IndentingNewLine]"}], "\[IndentingNewLine]", 
 RowBox[{
  RowBox[{"aH", "=", "0"}], ";"}], "\[IndentingNewLine]", 
 RowBox[{
  RowBox[{
   RowBox[{"aD", "=", "0.8"}], ";"}], 
  "\[IndentingNewLine]"}], "\[IndentingNewLine]", 
 RowBox[{
  RowBox[{"SELfM", "=", "0"}], ";"}], "\[IndentingNewLine]", 
 RowBox[{
  RowBox[{"SELwM", "=", "x"}], ";"}], "\[IndentingNewLine]", 
 RowBox[{
  RowBox[{
   RowBox[{"SELwRM", "=", "x"}], ";"}], 
  "\[IndentingNewLine]"}], "\[IndentingNewLine]", 
 RowBox[{
  RowBox[{"HETERO", "=", "0.5"}], ";"}], "\[IndentingNewLine]", 
 RowBox[{
  RowBox[{
   RowBox[{"SELwMM", "=", 
    FractionBox["SELwRM", "HETERO"]}], ";"}], 
  "\[IndentingNewLine]"}], "\[IndentingNewLine]", 
 RowBox[{
  RowBox[{"fM", "=", 
   RowBox[{"fR", "*", 
    RowBox[{"(", 
     RowBox[{"1", "+", "SELfM"}], ")"}]}]}], ";"}], "\[IndentingNewLine]", 
 RowBox[{
  RowBox[{"wM", "=", 
   RowBox[{"wR", "*", 
    RowBox[{"(", 
     RowBox[{"1", "+", "SELwM"}], ")"}]}]}], ";"}], "\[IndentingNewLine]", 
 RowBox[{
  RowBox[{"wRM", "=", 
   RowBox[{"wRR", "*", 
    RowBox[{"(", 
     RowBox[{"1", "+", 
      RowBox[{"HETERO", "*", "SELwMM"}]}], ")"}]}]}], 
  ";"}], "\[IndentingNewLine]", 
 RowBox[{
  RowBox[{
   RowBox[{"wMM", "=", 
    RowBox[{"wRR", "*", 
     RowBox[{"(", 
      RowBox[{"1", "+", "SELwMM"}], ")"}]}]}], ";"}], 
  "\[IndentingNewLine]"}], "\[IndentingNewLine]", 
 RowBox[{
  RowBox[{"MinV", "=", 
   RowBox[{"-", "0.011"}]}], ";"}], "\[IndentingNewLine]", 
 RowBox[{
  RowBox[{
   RowBox[{"MaxV", "=", "0.021"}], ";"}], "\[IndentingNewLine]", 
  "\[IndentingNewLine]"}], "\[IndentingNewLine]", 
 RowBox[{
  RowBox[{"{", 
   RowBox[{"SELfM", ",", "SELwM", ",", "SELwRM", ",", "SELwMM"}], "}"}], "//",
   "Factor"}]}], "Input",
 ExpressionUUID -> "441bb29e-5749-4a92-886d-2b308d3104d5"],

Cell[BoxData[
 RowBox[{"{", 
  RowBox[{"0", ",", "x", ",", "x", ",", 
   RowBox[{"2.`", " ", "x"}]}], "}"}]], "Output"]
}, Open  ]],

Cell["Analytical result", "Text",
 ExpressionUUID -> "f9a051f1-0db9-4856-9808-8fb55753e538"],

Cell[CellGroupData[{

Cell[BoxData[{
 RowBox[{
  RowBox[{
   RowBox[{"ParameterValues7", "=", 
    RowBox[{"{", 
     RowBox[{
      RowBox[{
       SubscriptBox["a", "h"], "\[Rule]", "aH"}], ",", 
      RowBox[{
       SubscriptBox["a", "d"], "\[Rule]", "aD"}], ",", 
      RowBox[{
       SubscriptBox["f", "R"], "\[Rule]", "fR"}], ",", 
      RowBox[{
       SubscriptBox["w", "R"], "\[Rule]", "wR"}], ",", 
      RowBox[{
       SubscriptBox["w", "RR"], "\[Rule]", "wRR"}], ",", 
      RowBox[{"Ntot", "\[Rule]", 
       RowBox[{"SiteH", "+", "SiteD"}]}]}], "}"}]}], ";"}], 
  "\[IndentingNewLine]"}], "\[IndentingNewLine]", 
 RowBox[{"HE", "=", 
  RowBox[{
   RowBox[{
    RowBox[{
     RowBox[{
      RowBox[{
       RowBox[{"Eq6bL", "/.", 
        RowBox[{"sfM", "\[Rule]", "SELfM"}]}], "/.", 
       RowBox[{"swM", "\[Rule]", "SELwM"}]}], "/.", 
      RowBox[{"swRM", "\[Rule]", "SELwRM"}]}], "/.", 
     RowBox[{"swMM", "\[Rule]", "SELwMM"}]}], "/.", 
    RowBox[{"hetero", "\[Rule]", "HETERO"}]}], "//", 
   "Simplify"}]}], "\[IndentingNewLine]", 
 RowBox[{"VH", "=", 
  RowBox[{
   RowBox[{
    RowBox[{
     RowBox[{
      RowBox[{
       FractionBox[
        RowBox[{
         SubscriptBox["v", "h"], " "}], 
        RowBox[{
         SubscriptBox["v", "h"], "+", 
         SubscriptBox["v", "d"]}]], "/.", "Eq5"}], "/.", 
      RowBox[{
       SubscriptBox[
        OverscriptBox["\[Rho]", "^"], "d"], "\[Rule]", 
       RowBox[{"1", "-", 
        SubscriptBox[
         OverscriptBox["\[Rho]", "^"], "h"]}]}]}], "/.", 
     RowBox[{
      SubscriptBox[
       OverscriptBox["\[Rho]", "^"], "h"], "\[Rule]", "Eq\[Rho]H"}]}], "/.", 
    "ParameterValues7"}], "//", "Simplify"}]}], "\[IndentingNewLine]", 
 RowBox[{
  RowBox[{"VD", "=", 
   RowBox[{
    RowBox[{
     RowBox[{
      RowBox[{
       RowBox[{
        FractionBox[
         RowBox[{
          SubscriptBox["v", "d"], " "}], 
         RowBox[{
          SubscriptBox["v", "h"], "+", 
          SubscriptBox["v", "d"]}]], "/.", "Eq5"}], "/.", 
       RowBox[{
        SubscriptBox[
         OverscriptBox["\[Rho]", "^"], "d"], "\[Rule]", 
        RowBox[{"1", "-", 
         SubscriptBox[
          OverscriptBox["\[Rho]", "^"], "h"]}]}]}], "/.", 
      RowBox[{
       SubscriptBox[
        OverscriptBox["\[Rho]", "^"], "h"], "\[Rule]", "Eq\[Rho]H"}]}], "/.", 
     "ParameterValues7"}], "//", "Simplify"}]}], 
  "\[IndentingNewLine]"}], "\[IndentingNewLine]", 
 RowBox[{"Saverage", "=", 
  RowBox[{
   RowBox[{
    RowBox[{
     RowBox[{
      RowBox[{
       RowBox[{
        RowBox[{
         RowBox[{
          RowBox[{
           RowBox[{"Eq4", "/.", 
            RowBox[{"sfM", "\[Rule]", "SELfM"}]}], "/.", 
           RowBox[{"swM", "\[Rule]", "SELwM"}]}], "/.", 
          RowBox[{"swRM", "\[Rule]", "SELwRM"}]}], "/.", 
         RowBox[{"swMM", "\[Rule]", "SELwMM"}]}], "/.", 
        RowBox[{"hetero", "\[Rule]", "HETERO"}]}], "/.", "Eq5"}], "/.", 
      RowBox[{
       SubscriptBox[
        OverscriptBox["\[Rho]", "^"], "d"], "\[Rule]", 
       RowBox[{"1", "-", 
        SubscriptBox[
         OverscriptBox["\[Rho]", "^"], "h"]}]}]}], " ", "/.", 
     RowBox[{
      SubscriptBox[
       OverscriptBox["\[Rho]", "^"], "h"], "\[Rule]", "Eq\[Rho]H"}]}], "/.", 
    "ParameterValues7"}], "//", "Simplify"}]}], "\[IndentingNewLine]", 
 RowBox[{"SE", "=", 
  RowBox[{
   RowBox[{
    RowBox[{
     RowBox[{
      RowBox[{
       RowBox[{
        RowBox[{
         RowBox[{
          RowBox[{
           RowBox[{"Eq6aL", "/.", 
            RowBox[{"sfM", "\[Rule]", "SELfM"}]}], "/.", 
           RowBox[{"swM", "\[Rule]", "SELwM"}]}], "/.", 
          RowBox[{"swRM", "\[Rule]", "SELwRM"}]}], "/.", 
         RowBox[{"swMM", "\[Rule]", "SELwMM"}]}], "/.", 
        RowBox[{"hetero", "\[Rule]", "HETERO"}]}], "/.", "Eq5"}], "/.", 
      RowBox[{
       SubscriptBox[
        OverscriptBox["\[Rho]", "^"], "d"], "\[Rule]", 
       RowBox[{"1", "-", 
        SubscriptBox[
         OverscriptBox["\[Rho]", "^"], "h"]}]}]}], "/.", 
     RowBox[{
      SubscriptBox[
       OverscriptBox["\[Rho]", "^"], "h"], "\[Rule]", "Eq\[Rho]H"}]}], "/.", 
    "ParameterValues7"}], "//", "Simplify"}]}], "\[IndentingNewLine]", 
 RowBox[{"NE", "=", 
  RowBox[{
   RowBox[{
    RowBox[{
     RowBox[{
      RowBox[{
       RowBox[{
        RowBox[{
         RowBox[{
          RowBox[{
           RowBox[{"Eq7", "/.", 
            RowBox[{"sfM", "\[Rule]", "SELfM"}]}], "/.", 
           RowBox[{"swM", "\[Rule]", "SELwM"}]}], "/.", 
          RowBox[{"swRM", "\[Rule]", "SELwRM"}]}], "/.", 
         RowBox[{"swMM", "\[Rule]", "SELwMM"}]}], "/.", 
        RowBox[{"hetero", "\[Rule]", "HETERO"}]}], "/.", "Eq5"}], "/.", 
      RowBox[{
       SubscriptBox[
        OverscriptBox["\[Rho]", "^"], "d"], "\[Rule]", 
       RowBox[{"1", "-", 
        SubscriptBox[
         OverscriptBox["\[Rho]", "^"], "h"]}]}]}], "/.", 
     RowBox[{
      SubscriptBox[
       OverscriptBox["\[Rho]", "^"], "h"], "\[Rule]", "Eq\[Rho]H"}]}], "/.", 
    "ParameterValues7"}], "//", "Simplify"}]}], "\[IndentingNewLine]", 
 RowBox[{"INI", "=", 
  RowBox[{
   RowBox[{
    RowBox[{
     RowBox[{
      FractionBox["1", 
       RowBox[{"Ntot", "*", 
        RowBox[{"(", 
         RowBox[{
          SubscriptBox[
           OverscriptBox["\[Rho]", "^"], "h"], "+", 
          RowBox[{"2", "*", 
           SubscriptBox[
            OverscriptBox["\[Rho]", "^"], "d"]}]}], ")"}]}]], "/.", 
      "ParameterValues7"}], "/.", 
     RowBox[{
      SubscriptBox[
       OverscriptBox["\[Rho]", "^"], "d"], "\[Rule]", 
      RowBox[{"1", "-", 
       SubscriptBox[
        OverscriptBox["\[Rho]", "^"], "h"]}]}]}], "/.", 
    RowBox[{
     SubscriptBox[
      OverscriptBox["\[Rho]", "^"], "h"], "\[Rule]", "Eq\[Rho]H"}]}], "//", 
   "Simplify"}]}]}], "Input",
 ExpressionUUID -> "fb33d29d-f037-432b-8b70-61d57ffd40cc"],

Cell[BoxData["0.5`"], "Output"],

Cell[BoxData["0.16666666666666666`"], "Output"],

Cell[BoxData["0.8333333333333333`"], "Output"],

Cell[BoxData[
 RowBox[{"0.9999999999999999`", " ", "x"}]], "Output"],

Cell[BoxData[
 RowBox[{"0.`", "\[VeryThinSpace]", "+", 
  RowBox[{"1.9999999999999998`", " ", "x"}]}]], "Output"],

Cell[BoxData["25.41176470588235`"], "Output"],

Cell[BoxData[
 FractionBox["1", "108"]], "Output"]
}, Open  ]],

Cell[CellGroupData[{

Cell[BoxData[{
 RowBox[{"Eq11", "=", 
  FractionBox[
   RowBox[{
    RowBox[{"Exp", "[", 
     RowBox[{
      RowBox[{"-", "2"}], "*", "INI", "*", "NE", "*", "SE"}], "]"}], "-", 
    "1"}], 
   RowBox[{
    RowBox[{"Exp", "[", 
     RowBox[{
      RowBox[{"-", "2"}], "*", "NE", "*", "SE"}], "]"}], "-", 
    "1"}]]}], "\[IndentingNewLine]", 
 RowBox[{"Eq9a", "=", 
  RowBox[{
   RowBox[{
    RowBox[{
     RowBox[{
      RowBox[{
       FractionBox[
        RowBox[{"2", "*", 
         SubscriptBox[
```
