## Supplementary_Mathematica_file for "Fixation and effective size in a haploid-diploid population with asexual reproduction": SupplementaryFile_20211028_KB.nb (part 11 of 14)

```
          OverscriptBox["\[Rho]", "^"], "h"], "*", 
         SubscriptBox[
          OverscriptBox["\[Rho]", "^"], "d"]}], 
        RowBox[{
         RowBox[{"(", 
          RowBox[{
           SubscriptBox[
            OverscriptBox["\[Rho]", "^"], "h"], "+", 
           RowBox[{"2", "*", 
            SubscriptBox[
             OverscriptBox["\[Rho]", "^"], "d"]}]}], ")"}], "*", 
         RowBox[{"(", 
          RowBox[{
           RowBox[{
            SuperscriptBox["VD", "2"], "*", 
            SubscriptBox[
             OverscriptBox["\[Rho]", "^"], "h"]}], "+", 
           RowBox[{"2", "*", 
            SuperscriptBox["VH", "2"], "*", 
            SubscriptBox[
             OverscriptBox["\[Rho]", "^"], "d"]}]}], ")"}]}]], "*", "2", "*", 
       "Saverage"}], "/.", "Eq2"}], "/.", 
     RowBox[{
      SubscriptBox[
       OverscriptBox["\[Rho]", "^"], "d"], "\[Rule]", 
      RowBox[{"1", "-", 
       SubscriptBox[
        OverscriptBox["\[Rho]", "^"], "h"]}]}]}], "/.", 
    RowBox[{
     SubscriptBox[
      OverscriptBox["\[Rho]", "^"], "h"], "\[Rule]", "Eq\[Rho]H"}]}], "/.", 
   "ParameterValues7"}]}]}], "Input",
 ExpressionUUID -> "9bb07932-3cc7-4e60-ac71-7ff6248625e8"],

Cell[BoxData[
 FractionBox[
  RowBox[{
   RowBox[{"-", "1"}], "+", 
   SuperscriptBox["\[ExponentialE]", 
    RowBox[{
     RowBox[{"-", "0.4705882352941176`"}], " ", 
     RowBox[{"(", 
      RowBox[{"0.`", "\[VeryThinSpace]", "+", 
       RowBox[{"1.9999999999999998`", " ", "x"}]}], ")"}]}]]}], 
  RowBox[{
   RowBox[{"-", "1"}], "+", 
   SuperscriptBox["\[ExponentialE]", 
    RowBox[{
     RowBox[{"-", "50.8235294117647`"}], " ", 
     RowBox[{"(", 
      RowBox[{"0.`", "\[VeryThinSpace]", "+", 
       RowBox[{"1.9999999999999998`", " ", "x"}]}], ")"}]}]]}]]], "Output",
 ExpressionUUID -> "72035758-bc92-4590-bf4c-9fc865377839"],

Cell[BoxData[
 RowBox[{"0.9411764705882353`", " ", "x"}]], "Output",
 ExpressionUUID -> "72035758-bc92-4590-bf4c-9fc865377839"]
}, Open  ]],

Cell[CellGroupData[{

Cell[BoxData[{
 RowBox[{
  RowBox[{"gDfix", "=", 
   RowBox[{"Plot", "[", 
    RowBox[{"Eq11", ",", 
     RowBox[{"{", 
      RowBox[{"x", ",", "MinV", ",", "MaxV"}], "}"}], ",", 
     RowBox[{"PlotRange", "\[Rule]", 
      RowBox[{"{", 
       RowBox[{
        RowBox[{"{", 
         RowBox[{"MinV", ",", "MaxV"}], "}"}], ",", 
        RowBox[{"{", 
         RowBox[{
          RowBox[{"-", "0.01"}], ",", "0.1"}], "}"}]}], "}"}]}], ",", 
     RowBox[{"PlotStyle", "\[Rule]", 
      RowBox[{"{", 
       RowBox[{
        RowBox[{"Thickness", "[", "0.005", "]"}], ",", "Black"}], "}"}]}], 
     ",", 
     RowBox[{"AspectRatio", "\[Rule]", "0.75"}]}], "]"}]}], 
  ";"}], "\[IndentingNewLine]", 
 RowBox[{
  RowBox[{"gLfix", "=", 
   RowBox[{"Plot", "[", 
    RowBox[{"Eq9a", ",", 
     RowBox[{"{", 
      RowBox[{"x", ",", "0", ",", "MaxV"}], "}"}], ",", 
     RowBox[{"PlotRange", "\[Rule]", 
      RowBox[{"{", 
       RowBox[{
        RowBox[{"{", 
         RowBox[{"MinV", ",", "MaxV"}], "}"}], ",", 
        RowBox[{"{", 
         RowBox[{
          RowBox[{"-", "0.01"}], ",", "0.1"}], "}"}]}], "}"}]}], ",", 
     RowBox[{"PlotStyle", "\[Rule]", 
      RowBox[{"{", 
       RowBox[{
        RowBox[{"Thickness", "[", "0.005", "]"}], ",", "Black", ",", 
        "Dashed"}], "}"}]}], ",", 
     RowBox[{"AspectRatio", "\[Rule]", "0.75"}]}], "]"}]}], 
  ";"}], "\[IndentingNewLine]", 
 RowBox[{"Show", "[", 
  RowBox[{"gDfix", ",", "gLfix"}], "]"}]}], "Input",
 ExpressionUUID -> "01e2a564-0816-4ec8-a61f-67ee5b00f7ef"],

Cell[BoxData[
 GraphicsBox[{{{}, {}, 
    {GrayLevel[0], Thickness[0.005], Opacity[1.], LineBox[CompressedData["
1:eJwVxX081HcAB3AqaqKQlFdbSiQlxI1K+hQmC0MIKdYl0ZPrdjgP4XDHcbin
389joSw9kF4ondK3WipTSii7RFOUkh62k5S17Y/3672YGb1l9xQ1NTWv//w/
NVTyenmmgGze6XA0u56DERfT0xppAsLckNVaeYED54rqyKdJAuKj3exDFByM
hjQPUmwB0VIbYqsIB24dff1qoQIicrqiGXGHg/FLi7seMgRka+QdVtAgB9sl
VZfTBvhk75AfK21eDEzW1ecqnfhEb7DFYiQpBs1hhaqHPemEd0X85P6OWFQs
NPiamJNGnj5e2DzLPg67GXkzz7jyiLpZWOOX2Vzst6m+5HUjhZgb3LI3mhqP
Mquo47TVYeKnl7c2eCQeo7evGcbvTCCnXeN7Fr1LwKTuPHF0RRyJnxxt9BlL
xJH8Is9G3Rhy92WS3Pt9EoJPN8oL3dlE4OHtnz0jGZ4fNTbQYdHEDEk2A3NS
EK6imEvc9xKZ1ExurJuKhhU7Sp9dCyebnGcfdfo1FV5HJy+KGGGkb9eLgXo7
Ho4F1O65ON2faNt+N3Stg4fhzKrtkQudiWN364MiVhqcHawHa6/q4w3p5mvO
SMdjjuGnW0J3sFO/N+6pTYdJ1azRuPKtMLKsCHjknYGGDknPg5GfUeKrU9ir
xkfQ3yZnN0ZHwPaHmOLAOj6Up4IndWT7YKztQWxCBJDKqos7pSx0q46dvTc3
EycWpPzVbvkLbswO7Qy9lYkJlb/bBUUMfE79ZJLFzYIdI19nWjIXPcxqv2Xr
hFA6lkrU5iTCMGq47KVKiIgqnexd/Yeh11/MqLmejSLbjeuDvVMh1tZIX5af
A/ux53ODCngofVGpO+ojQsvrJnOtz2noFip3Bi/NxUy3iYI5mzIQm7FUduRd
Ltg/OmrIRHzsMap/dV6Rh7bks9UtbwSYaGJe1SjIx+P5OXXeDlmw5LcG2DDE
ePK86IOoVIj1FkqlXZUYBXP1JYtfZYMxjJPTDCQ49DbH0nKVCB1HuFfUUyVw
+uww5ZUsF4N343JkYxJc3edl/7UvD+2jfS/zIqRYkLn5wTMTMfKUi7x9/5Ri
yPLt9KmdYvgcDLzpGCKDDv/2iFecBO+ZLqyV7TKsHGs6yLaQIrSLy17gKcdJ
o4Gy6/ekUPxhcKf3uhwNetn37rJlWLfrS0LoagoKE4/SuiVyXKrZPqSloGA0
tGH+b7flyGg/p1xlSyM21s20sk2O8vOT5r4MGl2anjb8djn4lFTIsqchNg90
39Qlh9u+bGHtWhrTow5w2/rl0Dp+IMnKhYbqdVFP55gcqU8er7Dxp9Hx/kPh
c1MKsokl5c6xNKzSxitbzCmssa45FM6lIdL/59yJ5RS8m6wDBQk03O2+aY20
obDqq2Ho78k0CMf404gjBRbHIsQvk0bNR49g1RYKDgUOulGFNLSyfHc/DKBA
eVkvEhXTiJwfeKgxiMLTGZ9caktpmK5hCuNDKQwoxm+qymmUJHAVk1EUtq0O
b0o/RWNcK7mlbz+FYveqyKozNLaWpHeQaAo7zp9c3lZDQ/9y3jAvhsKj+73D
+nU0WJ5yFZNL4QSl9cK+gUZ7b5G6ayKF/oGRj9su0LA8UKZjlkxB3ZX3bcpF
GsLJSiNNHoUGlxb/4000/gXXUFbm
      "]]}}, {{}, {}, 
    {GrayLevel[0], Thickness[0.005], Opacity[1.], Dashing[{Small, Small}], 
     LineBox[CompressedData["
1:eJwVkXk01AkAx2eNUjs7SWpNicrRqRJtFm/mSxtPS6OMaKKeI0eYHOOcHRnD
kGMYM7/fdEiUSSS1rjYv1dqdaks55jliyyBrU15La6OVWvvH933+/ny+64Ki
vUJ0KBTKvvn9Tx6xe62YP8fsqGJRdG7NMlOEpmK67u+s9QmDL+15fawpx1XF
GuobVlX8c74Ob4xVa3xmQyN1lhUR3397NOoDS0br5VVQaXCP79M+i1qMtIz3
S0upxnCcejbZGbUSScgKKqZuwc6GZ4K2qE3gm7DzzlIdYU0cuvckyh5aRos4
br0HNKKUkZyT38NlWNnuM+aNBSPRmujrHOhOrGhbU+KH0aH9q93nuJhzXqLd
HBuIr7Z31osjAsDdObqtuvsYXHYEhI8XB6NzLH16SByOirgrJfcNwsCcdU5+
axqFzRfv6yUlRYDW2LN/UBiNNsPHlMZLPMyeMTqgLopFW9B3zB05MSjbct2S
5sqH+gXh3GYeB6dxn57myXi4tx8I8L3JB68g8NdHLYkIG4wAIzIBrZk+/o/i
kiE3nA4p1UnCT/41OyzcBPAK1XocbU5GSdDXL8eWC1G+3Za9+IQADc3HnS79
kgpd43+VAh0huDOm/Y1EGj5YmpSZN6WCsUerP1AuAoVTPyH3SsPjj9qOgsJ0
PG3XUEyyRUh5MvZ5KlGM4Np05WhAOpwevMrsYmeAYvHa09BKjLYfGZVD32Yi
rEI05rcoA/H3mevCDSXobeqo0OvJAGMycpFqTILCUz6xVaWZENNbpXRNFgzC
vlwdJpBggfea4xNXs1Hck/Q62zULnnmqYYryFCYOGp5Vm2dD2Wfz+IEwB1LZ
iPf0x2z8c+Cm3kLvXNj4R++UPjwF49sRL+OYebhot3GKVZ4DLnv5Cq5RPoxU
53o5MbkgZx40TI3no7d1929H7fNwWnH13Z0uKQKpK89KDPNRdygji1JTgL9b
K6X62nwQS6S3Yk4XwlMVGtR4Wwq3aZe1W+1laKQPHL6bUwD1u73FQpUMQTZ5
AXc4hVCFhv4xzCgCz9bWPMpIBll0ar9EUoStyrkN1akyaCeuXcBsETQU7erk
cRlq5gZXdp2Qw3ivH8OJW4TsUn2ny/1yvOI2XG66WwR1k883Uk8FzsVZmLdY
ybHk+Jnu2mYFOjmxNgKFHD3lA1a1GwhUL+O6bZuRQ8eXyXlYTCCyz5cdE6KA
Q6nSYtUiEjfCbUeDWxWYcRF0zS0mUfje22zLUwUax49kDtFInMhMPPquTQFr
B8uRSn0SW8uaekQaBSy768vtjEhc7cXDkj4FltI6zQ6uJ1Hh6lHZ+6cCo4m0
dbI9JM5bhES46xJQmfzVwXclIazLqli2kECgWiPydSPh51Q53KdH4LnBuUFT
DxKr/N8cDqcR6Ly2sayGQ87/EOsuWUagedhlTWsQCYXOSat7awkIcja1Xz9G
gi8rDc8yI2BnTU+Th5LwMm1R7bMgUJfaNcCNIGHgoGvyfL5DJSP4wqvYeb/Y
XPqHbQRC77myn/BJRH+u3vuzNQHz0M2fbiSQYEufSrJtCFyonzySlEKCXrX0
04pdBPwOd9P9fiAxvsvG4YUdAcYXTXdYqSRa1ZxElT2BnivneWZpJKq9Euoi
HQko2CKThekkcgeVb22YBP4DF/s8cA==
      "]]}}},
  AspectRatio->0.75,
  Axes->{True, True},
  AxesLabel->{None, None},
  AxesOrigin->{0, 0},
  DisplayFunction->Identity,
  Frame->{{False, False}, {False, False}},
  FrameLabel->{{None, None}, {None, None}},
  FrameTicks->{{Automatic, Automatic}, {Automatic, Automatic}},
  GridLines->{None, None},
  GridLinesStyle->Directive[
    GrayLevel[0.5, 0.4]],
  Method->{
   "DefaultBoundaryStyle" -> Automatic, "DefaultMeshStyle" -> 
    AbsolutePointSize[6], "ScalingFunctions" -> None},
  PlotRange->{{-0.011, 0.021}, {-0.01, 0.1}},
  PlotRangeClipping->True,
  PlotRangePadding->{{0, 0}, {0, 0}},
  Ticks->{Automatic, Automatic}]], "Output",
 ExpressionUUID -> "bfe7be10-d574-4fb5-b1e5-1c46ff81d03e"]
}, Open  ]],

Cell["Simulation", "Text",
 ExpressionUUID -> "0b55c207-8645-4a04-a3cc-1ccb291ae769"],

Cell[CellGroupData[{

Cell[BoxData[{
 RowBox[{
  RowBox[{"SampleMax", "=", "10000"}], ";"}], "\[IndentingNewLine]", 
 RowBox[{
  RowBox[{"ChangeMax", "=", "6"}], ";"}], "\[IndentingNewLine]", 
 RowBox[{
  RowBox[{"OutputData", "=", 
   RowBox[{"Table", "[", 
    RowBox[{"0", ",", 
     RowBox[{"{", 
      RowBox[{"i", ",", 
       RowBox[{"SampleMax", "*", 
        RowBox[{"(", 
         RowBox[{"ChangeMax", "+", "1"}], ")"}]}]}], "}"}], ",", 
     RowBox[{"{", 
      RowBox[{"j", ",", "3"}], "}"}]}], "]"}]}], ";"}], "\[IndentingNewLine]", 
 RowBox[{
  RowBox[{
   RowBox[{"OutputResult", "=", 
    RowBox[{"Table", "[", 
     RowBox[{"0", ",", 
      RowBox[{"{", 
       RowBox[{"i", ",", 
        RowBox[{"ChangeMax", "+", "1"}]}], "}"}], ",", 
      RowBox[{"{", 
       RowBox[{"j", ",", "3"}], "}"}]}], "]"}]}], ";"}], 
  "\[IndentingNewLine]"}], "\[IndentingNewLine]", 
 RowBox[{
  RowBox[{"countData", "=", "1"}], ";"}], "\[IndentingNewLine]", 
 RowBox[{
  RowBox[{
   RowBox[{"countResult", "=", "1"}], ";"}], 
  "\[IndentingNewLine]"}], "\[IndentingNewLine]", 
 RowBox[{
  RowBox[{"VectpM", "=", 
   RowBox[{"Table", "[", 
    RowBox[{"0", ",", 
     RowBox[{"{", "SampleMax", "}"}]}], "]"}]}], ";"}], "\[IndentingNewLine]", 
 RowBox[{
  RowBox[{
   RowBox[{"VectWT", "=", 
    RowBox[{"Table", "[", 
     RowBox[{"0", ",", 
      RowBox[{"{", "SampleMax", "}"}]}], "]"}]}], ";"}], 
  "\[IndentingNewLine]"}], "\[IndentingNewLine]", 
 RowBox[{
  RowBox[{"Resultparameter", "=", 
   RowBox[{"Table", "[", 
    RowBox[{"0", ",", 
     RowBox[{"{", 
      RowBox[{"ChangeMax", "+", "1"}], "}"}]}], "]"}]}], 
  ";"}], "\[IndentingNewLine]", 
 RowBox[{
  RowBox[{"ResultFP", "=", 
   RowBox[{"Table", "[", 
    RowBox[{"0", ",", 
     RowBox[{"{", 
      RowBox[{"ChangeMax", "+", "1"}], "}"}]}], "]"}]}], 
  ";"}], "\[IndentingNewLine]", 
 RowBox[{
  RowBox[{
   RowBox[{"ResultWT", "=", 
    RowBox[{"Table", "[", 
     RowBox[{"0", ",", 
      RowBox[{"{", 
       RowBox[{"ChangeMax", "+", "1"}], "}"}]}], "]"}]}], ";"}], 
  "\[IndentingNewLine]"}], "\[IndentingNewLine]", 
 RowBox[{
  RowBox[{"change", "=", "1"}], ";"}], "\[IndentingNewLine]", 
 RowBox[{
  RowBox[{"For", "[", 
   RowBox[{
    RowBox[{"change", "=", "1"}], ",", 
    RowBox[{"change", "\[LessEqual]", 
     RowBox[{"ChangeMax", "+", "1"}]}], ",", 
    RowBox[{"change", "=", 
     RowBox[{"change", "+", "1"}]}], ",", "\[IndentingNewLine]", 
    "\[IndentingNewLine]", 
    RowBox[{
     RowBox[{"If", "[", 
      RowBox[{
       RowBox[{"change", "\[Equal]", "1"}], ",", 
       RowBox[{"x", "=", 
        RowBox[{"-", "0.01"}]}]}], "]"}], ";", "\[IndentingNewLine]", 
     RowBox[{"If", "[", 
      RowBox[{
       RowBox[{"change", "\[Equal]", "2"}], ",", 
       RowBox[{"x", "=", 
        RowBox[{"-", "0.005"}]}]}], "]"}], ";", "\[IndentingNewLine]", 
     RowBox[{"If", "[", 
      RowBox[{
       RowBox[{"change", "\[Equal]", "3"}], ",", 
       RowBox[{"x", "=", "0"}]}], "]"}], ";", "\[IndentingNewLine]", 
     RowBox[{"If", "[", 
      RowBox[{
       RowBox[{"change", "\[Equal]", "4"}], ",", 
       RowBox[{"x", "=", "0.005"}]}], "]"}], ";", "\[IndentingNewLine]", 
     RowBox[{"If", "[", 
      RowBox[{
       RowBox[{"change", "\[Equal]", "5"}], ",", 
       RowBox[{"x", "=", "0.01"}]}], "]"}], ";", "\[IndentingNewLine]", 
     RowBox[{"If", "[", 
      RowBox[{
       RowBox[{"change", "\[Equal]", "6"}], ",", 
       RowBox[{"x", "=", "0.015"}]}], "]"}], ";", "\[IndentingNewLine]", 
     RowBox[{"If", "[", 
      RowBox[{
       RowBox[{"change", "\[Equal]", "7"}], ",", 
       RowBox[{"x", "=", "0.02"}]}], "]"}], ";", "\[IndentingNewLine]", 
     "\[IndentingNewLine]", 
     RowBox[{"sample", "=", "1"}], ";", "\[IndentingNewLine]", 
     RowBox[{"For", "[", 
      RowBox[{
       RowBox[{"sample", "=", "1"}], ",", 
       RowBox[{"sample", "\[LessEqual]", "SampleMax"}], ",", 
       RowBox[{"sample", "=", 
        RowBox[{"sample", "+", "1"}]}], ",", "\[IndentingNewLine]", 
       "\[IndentingNewLine]", 
       RowBox[{
        RowBox[{"xR", "=", "SiteH"}], ";", "\[IndentingNewLine]", 
        RowBox[{"xM", "=", "0"}], ";", "\[IndentingNewLine]", 
        RowBox[{"xRR", "=", "SiteD"}], ";", "\[IndentingNewLine]", 
        RowBox[{"xRM", "=", "0"}], ";", "\[IndentingNewLine]", 
        RowBox[{"xMM", "=", "0"}], ";", "\[IndentingNewLine]", 
        RowBox[{"sampleMutation", "=", 
         RowBox[{"RandomVariate", "[", 
          RowBox[{"MultinomialDistribution", "[", 
           RowBox[{"1", ",", 
            RowBox[{"{", 
             RowBox[{
              FractionBox["xR", 
               RowBox[{"xR", "+", 
                RowBox[{"2", "*", "xRR"}]}]], ",", 
              FractionBox[
               RowBox[{"2", "*", "xRR"}], 
               RowBox[{"xR", "+", 
                RowBox[{"2", "*", "xRR"}]}]]}], "}"}]}], "]"}], "]"}]}], ";", 
        "\[IndentingNewLine]", 
        RowBox[{"xR", "=", 
         RowBox[{"xR", "-", 
          RowBox[{"sampleMutation", "[", 
           RowBox[{"[", "1", "]"}], "]"}]}]}], ";", "\[IndentingNewLine]", 
        RowBox[{"xM", "=", 
         RowBox[{"xM", "+", 
          RowBox[{"sampleMutation", "[", 
           RowBox[{"[", "1", "]"}], "]"}]}]}], ";", "\[IndentingNewLine]", 
        RowBox[{"xRR", "=", 
         RowBox[{"xRR", "-", 
          RowBox[{"sampleMutation", "[", 
           RowBox[{"[", "2", "]"}], "]"}]}]}], ";", "\[IndentingNewLine]", 
        RowBox[{"xRM", "=", 
         RowBox[{"xRM", "+", 
          RowBox[{"sampleMutation", "[", 
           RowBox[{"[", "2", "]"}], "]"}]}]}], ";", "\[IndentingNewLine]", 
        RowBox[{"xMM", "=", "0"}], ";", "\[IndentingNewLine]", 
        "\[IndentingNewLine]", 
        RowBox[{"If", "[", 
         RowBox[{
          RowBox[{
           RowBox[{"xRR", "+", "xRM", "+", "xMM"}], "\[Equal]", "0"}], ",", 
          RowBox[{"pM", "=", 
           FractionBox["xM", 
            RowBox[{"xR", "+", "xM"}]]}]}], "]"}], ";", "\[IndentingNewLine]", 
        RowBox[{"If", "[", 
         RowBox[{
          RowBox[{
           RowBox[{"xR", "+", "xM"}], "\[Equal]", "0"}], ",", 
          RowBox[{"pM", "=", 
           FractionBox[
            RowBox[{
             FractionBox["xRM", "2"], "+", "xMM"}], 
            RowBox[{"xRR", "+", "xRM", "+", "xMM"}]]}]}], "]"}], ";", 
        "\[IndentingNewLine]", 
        RowBox[{"If", "[", 
         RowBox[{
          RowBox[{
           RowBox[{
            RowBox[{"xR", "+", "xM"}], "\[NotEqual]", "0"}], "&&", 
           RowBox[{
            RowBox[{"xRR", "+", "xRM", "+", "xMM"}], "\[NotEqual]", "0"}]}], 
          ",", 
          RowBox[{"pM", "=", 
           RowBox[{
            RowBox[{"VH", "*", 
             FractionBox[
              RowBox[{
               FractionBox["xRM", "2"], "+", "xMM"}], 
              RowBox[{"xRR", "+", "xRM", "+", "xMM"}]]}], "+", 
            RowBox[{"VD", "*", 
             FractionBox["xM", 
              RowBox[{"xR", "+", "xM"}]]}]}]}]}], "]"}], ";", 
        "\[IndentingNewLine]", "\[IndentingNewLine]", 
        RowBox[{"step", "=", "2"}], ";", "\[IndentingNewLine]", 
        RowBox[{"While", "[", 
         RowBox[{
          RowBox[{
           RowBox[{"0", "<", "pM"}], "&&", 
           RowBox[{"pM", "<", "1"}]}], ",", "\[IndentingNewLine]", 
          RowBox[{
           RowBox[{"cR", "=", 
            RowBox[{
             RowBox[{
              RowBox[{"(", 
               RowBox[{"1", "-", "aD"}], ")"}], "*", "wRR", "*", "xRR"}], "+", 
             RowBox[{
              RowBox[{"(", 
               RowBox[{"1", "-", "aD"}], ")"}], "*", 
              FractionBox["wRM", "2"], "*", "xRM"}], "+", 
             RowBox[{"aH", "*", "wR", "*", "xR"}]}]}], ";", 
           "\[IndentingNewLine]", 
           RowBox[{"cM", "=", 
            RowBox[{
             RowBox[{
              RowBox[{"(", 
               RowBox[{"1", "-", "aD"}], ")"}], "*", "wMM", "*", "xMM"}], "+", 
             RowBox[{
              RowBox[{"(", 
               RowBox[{"1", "-", "aD"}], ")"}], "*", 
              FractionBox["wRM", "2"], "*", "xRM"}], "+", 
             RowBox[{"aH", "*", "wM", "*", "xM"}]}]}], ";", 
           "\[IndentingNewLine]", 
           RowBox[{"If", "[", 
            RowBox[{
             RowBox[{
              RowBox[{"xR", "\[Equal]", "0"}], "&&", 
              RowBox[{"xM", "\[Equal]", "0"}]}], ",", 
             RowBox[{"cRR", "=", 
              RowBox[{"aD", "*", "wRR", "*", "xRR"}]}]}], "]"}], ";", 
           "\[IndentingNewLine]", 
           RowBox[{"If", "[", 
            RowBox[{
             RowBox[{
              RowBox[{"xR", "\[NotEqual]", "0"}], "||", 
              RowBox[{"xM", "\[NotEqual]", "0"}]}], ",", 
             RowBox[{"cRR", "=", 
              RowBox[{
               RowBox[{
                RowBox[{"(", 
                 RowBox[{"1", "-", "aH"}], ")"}], "*", 
                FractionBox["fR", "2"], "*", 
                FractionBox[
                 RowBox[{
                  SuperscriptBox["wR", "2"], "*", 
                  SuperscriptBox["xR", "2"]}], 
                 RowBox[{
                  RowBox[{"wR", "*", "xR"}], "+", 
                  RowBox[{"wM", "*", "xM"}]}]]}], "+", 
               RowBox[{"aD", "*", "wRR", "*", "xRR"}]}]}]}], "]"}], ";", 
           "\[IndentingNewLine]", 
           RowBox[{"If", "[", 
            RowBox[{
             RowBox[{
              RowBox[{"xR", "\[Equal]", "0"}], "&&", 
              RowBox[{"xM", "\[Equal]", "0"}]}], ",", 
             RowBox[{"cRM", "=", 
              RowBox[{"aD", "*", "wRM", "*", "xRM"}]}]}], "]"}], ";", 
           "\[IndentingNewLine]", 
           RowBox[{"If", "[", 
            RowBox[{
             RowBox[{
              RowBox[{"xR", "\[NotEqual]", "0"}], "||", 
              RowBox[{"xM", "\[NotEqual]", "0"}]}], ",", 
             RowBox[{"cRM", "=", 
              RowBox[{
               RowBox[{
                RowBox[{"(", 
                 RowBox[{"1", "-", "aH"}], ")"}], "*", 
                FractionBox[
                 RowBox[{"fR", "+", "fM"}], "2"], "*", 
                FractionBox[
                 RowBox[{"wR", "*", "wM", "*", "xR", "*", "xM"}], 
                 RowBox[{
                  RowBox[{"wR", "*", "xR"}], "+", 
                  RowBox[{"wM", "*", "xM"}]}]]}], "+", 
               RowBox[{"aD", "*", "wRM", "*", "xRM"}]}]}]}], "]"}], ";", 
           "\[IndentingNewLine]", 
           RowBox[{"If", "[", 
            RowBox[{
             RowBox[{
              RowBox[{"xR", "\[Equal]", "0"}], "&&", 
              RowBox[{"xM", "\[Equal]", "0"}]}], ",", 
             RowBox[{"cMM", "=", 
              RowBox[{"aD", "*", "wMM", "*", "xMM"}]}]}], "]"}], ";", 
           "\[IndentingNewLine]", 
           RowBox[{"If", "[", 
            RowBox[{
             RowBox[{
              RowBox[{"xR", "\[NotEqual]", "0"}], "||", 
              RowBox[{"xM", "\[NotEqual]", "0"}]}], ",", 
             RowBox[{"cMM", "=", 
              RowBox[{
               RowBox[{
                RowBox[{"(", 
                 RowBox[{"1", "-", "aH"}], ")"}], "*", 
                FractionBox["fM", "2"], "*", 
                FractionBox[
                 RowBox[{
                  SuperscriptBox["wM", "2"], "*", 
                  SuperscriptBox["xM", "2"]}], 
                 RowBox[{
                  RowBox[{"wR", "*", "xR"}], "+", 
                  RowBox[{"wM", "*", "xM"}]}]]}], "+", 
               RowBox[{"aD", "*", "wMM", "*", "xMM"}]}]}]}], "]"}], ";", 
           "\[IndentingNewLine]", 
           RowBox[{"pCellR", "=", 
            FractionBox["cR", 
             RowBox[{"cR", "+", "cM"}]]}], ";", "\[IndentingNewLine]", 
           RowBox[{"pCellM", "=", 
            FractionBox["cM", 
             RowBox[{"cR", "+", "cM"}]]}], ";", "\[IndentingNewLine]", 
           RowBox[{"pCellRR", "=", 
            FractionBox["cRR", 
             RowBox[{"cRR", "+", "cRM", "+", "cMM"}]]}], ";", 
           "\[IndentingNewLine]", 
           RowBox[{"pCellRM", "=", 
            FractionBox["cRM", 
             RowBox[{"cRR", "+", "cRM", "+", "cMM"}]]}], ";", 
           "\[IndentingNewLine]", 
           RowBox[{"pCellMM", "=", 
            FractionBox["cMM", 
             RowBox[{"cRR", "+", "cRM", "+", "cMM"}]]}], ";", 
           "\[IndentingNewLine]", 
           RowBox[{"sampleBirthH", "=", 
            RowBox[{"RandomVariate", "[", 
             RowBox[{"MultinomialDistribution", "[", 
              RowBox[{"SiteH", ",", 
               RowBox[{"{", 
                RowBox[{"pCellR", ",", "pCellM"}], "}"}]}], "]"}], "]"}]}], 
           ";", "\[IndentingNewLine]", 
           RowBox[{"sampleBirthD", "=", 
            RowBox[{"RandomVariate", "[", 
             RowBox[{"MultinomialDistribution", "[", 
              RowBox[{"SiteD", ",", 
               RowBox[{"{", 
                RowBox[{"pCellRR", ",", "pCellRM", ",", "pCellMM"}], "}"}]}], 
              "]"}], "]"}]}], ";", "\[IndentingNewLine]", 
           "\[IndentingNewLine]", 
           RowBox[{"xR", "=", 
            RowBox[{"sampleBirthH", "[", 
             RowBox[{"[", "1", "]"}], "]"}]}], ";", "\[IndentingNewLine]", 
           RowBox[{"xM", "=", 
            RowBox[{"sampleBirthH", "[", 
             RowBox[{"[", "2", "]"}], "]"}]}], ";", "\[IndentingNewLine]", 
           RowBox[{"xRR", "=", 
            RowBox[{"sampleBirthD", "[", 
             RowBox[{"[", "1", "]"}], "]"}]}], ";", "\[IndentingNewLine]", 
           RowBox[{"xRM", "=", 
            RowBox[{"sampleBirthD", "[", 
             RowBox[{"[", "2", "]"}], "]"}]}], ";", "\[IndentingNewLine]", 
           RowBox[{"xMM", "=", 
            RowBox[{"sampleBirthD", "[", 
             RowBox[{"[", "3", "]"}], "]"}]}], ";", "\[IndentingNewLine]", 
           "\[IndentingNewLine]", 
           RowBox[{"If", "[", 
            RowBox[{
             RowBox[{
              RowBox[{"xRR", "+", "xRM", "+", "xMM"}], "\[Equal]", "0"}], ",", 
             RowBox[{"pM", "=", 
              FractionBox["xM", 
               RowBox[{"xR", "+", "xM"}]]}]}], "]"}], ";", 
           "\[IndentingNewLine]", 
           RowBox[{"If", "[", 
            RowBox[{
             RowBox[{
              RowBox[{"xR", "+", "xM"}], "\[Equal]", "0"}], ",", 
             RowBox[{"pM", "=", 
              FractionBox[
               RowBox[{
                FractionBox["xRM", "2"], "+", "xMM"}], 
               RowBox[{"xRR", "+", "xRM", "+", "xMM"}]]}]}], "]"}], ";", 
           "\[IndentingNewLine]", 
           RowBox[{"If", "[", 
            RowBox[{
             RowBox[{
              RowBox[{
               RowBox[{"xR", "+", "xM"}], "\[NotEqual]", "0"}], "&&", 
              RowBox[{
               RowBox[{"xRR", "+", "xRM", "+", "xMM"}], "\[NotEqual]", 
               "0"}]}], ",", 
             RowBox[{"pM", "=", 
              RowBox[{
               RowBox[{"VH", "*", 
                FractionBox["xM", 
                 RowBox[{"xR", "+", "xM"}]]}], "+", 
               RowBox[{"VD", "*", 
                FractionBox[
                 RowBox[{
                  FractionBox["xRM", "2"], "+", "xMM"}], 
                 RowBox[{"xRR", "+", "xRM", "+", "xMM"}]]}]}]}]}], "]"}], ";",
            "\[IndentingNewLine]", "\[IndentingNewLine]", 
           RowBox[{"step", "=", 
            RowBox[{"step", "+", "1"}]}], ";"}]}], "\[IndentingNewLine]", 
         "]"}], ";", "\[IndentingNewLine]", "\[IndentingNewLine]", 
        RowBox[{
         RowBox[{"VectpM", "[", 
          RowBox[{"[", "sample", "]"}], "]"}], "=", "pM"}], ";", 
        "\[IndentingNewLine]", 
        RowBox[{
         RowBox[{"VectWT", "[", 
          RowBox[{"[", "sample", "]"}], "]"}], "=", "step"}], ";", 
        "\[IndentingNewLine]", "\[IndentingNewLine]", 
        RowBox[{
         RowBox[{"OutputData", "[", 
          RowBox[{"[", 
           RowBox[{"countData", ",", "1"}], "]"}], "]"}], "=", "x"}], ";", 
        "\[IndentingNewLine]", 
        RowBox[{
         RowBox[{"OutputData", "[", 
          RowBox[{"[", 
           RowBox[{"countData", ",", "2"}], "]"}], "]"}], "=", "pM"}], ";", 
        "\[IndentingNewLine]", 
        RowBox[{
         RowBox[{"OutputData", "[", 
          RowBox[{"[", 
           RowBox[{"countData", ",", "3"}], "]"}], "]"}], "=", "step"}], ";", 
        "\[IndentingNewLine]", 
        RowBox[{"countData", "=", 
         RowBox[{"countData", "+", "1"}]}], ";"}]}], "\[IndentingNewLine]", 
      "\[IndentingNewLine]", "]"}], ";", "\[IndentingNewLine]", 
     "\[IndentingNewLine]", 
     RowBox[{
      RowBox[{"Resultparameter", "[", 
       RowBox[{"[", "change", "]"}], "]"}], "=", "x"}], ";", 
     "\[IndentingNewLine]", 
     RowBox[{
      RowBox[{"ResultFP", "[", 
       RowBox[{"[", "change", "]"}], "]"}], "=", 
      FractionBox[
       RowBox[{"Total", "[", "VectpM", "]"}], "SampleMax"]}], ";", 
     "\[IndentingNewLine]", 
     RowBox[{
      RowBox[{"ResultWT", "[", 
       RowBox[{"[", "change", "]"}], "]"}], "=", 
      FractionBox[
       RowBox[{"Total", "[", "VectWT", "]"}], "SampleMax"]}], ";", 
     "\[IndentingNewLine]", "\[IndentingNewLine]", 
     RowBox[{
      RowBox[{"OutputResult", "[", 
       RowBox[{"[", 
        RowBox[{"countResult", ",", "1"}], "]"}], "]"}], "=", "x"}], ";", 
     "\[IndentingNewLine]", 
     RowBox[{
      RowBox[{"OutputResult", "[", 
       RowBox[{"[", 
        RowBox[{"countResult", ",", "2"}], "]"}], "]"}], "=", 
      FractionBox[
       RowBox[{"Total", "[", "VectpM", "]"}], "SampleMax"]}], ";", 
     "\[IndentingNewLine]", 
     RowBox[{
      RowBox[{"OutputResult", "[", 
       RowBox[{"[", 
        RowBox[{"countResult", ",", "2"}], "]"}], "]"}], "=", 
      FractionBox[
       RowBox[{"Total", "[", "VectWT", "]"}], "SampleMax"]}], ";", 
     "\[IndentingNewLine]", 
     RowBox[{"countResult", "=", 
      RowBox[{"countResult", "+", "1"}]}], ";", "\[IndentingNewLine]", 
     "\[IndentingNewLine]", 
     RowBox[{"Print", "[", "change", "]"}]}]}], "\[IndentingNewLine]", 
   "\[IndentingNewLine]", "]"}], ";"}]}], "Input",
 ExpressionUUID -> "d0a0ead7-74f3-4780-ba3f-63790eaa88c2"],

Cell[CellGroupData[{

Cell[BoxData["1"], "Print",
 ExpressionUUID -> "419523a9-8e72-49c1-b2ef-457503fc23ee"],

Cell[BoxData["2"], "Print",
 ExpressionUUID -> "419523a9-8e72-49c1-b2ef-457503fc23ee"],

Cell[BoxData["3"], "Print",
 ExpressionUUID -> "419523a9-8e72-49c1-b2ef-457503fc23ee"],

Cell[BoxData["4"], "Print",
 ExpressionUUID -> "419523a9-8e72-49c1-b2ef-457503fc23ee"],

Cell[BoxData["5"], "Print",
 ExpressionUUID -> "419523a9-8e72-49c1-b2ef-457503fc23ee"],

Cell[BoxData["6"], "Print",
 ExpressionUUID -> "419523a9-8e72-49c1-b2ef-457503fc23ee"],

Cell[BoxData["7"], "Print",
 ExpressionUUID -> "419523a9-8e72-49c1-b2ef-457503fc23ee"]
}, Open  ]]
}, Open  ]],

Cell["Output of the data", "Text",
 ExpressionUUID -> "cc524d62-854c-497c-b177-a57acfd17b9d"],

Cell[CellGroupData[{

Cell[BoxData[{"Resultparameter", "\[IndentingNewLine]", "ResultFP", "\
\[IndentingNewLine]", 
 RowBox[{"N", "[", "ResultWT", "]"}]}], "Input",
 ExpressionUUID -> "c79f2448-8243-45d1-a4a5-e3de373e3807"],

Cell[BoxData[
 RowBox[{"{", 
  RowBox[{
   RowBox[{"-", "0.01`"}], ",", 
   RowBox[{"-", "0.005`"}], ",", "0", ",", "0.005`", ",", "0.01`", ",", 
   "0.015`", ",", "0.02`"}], "}"}]], "Output",
 ExpressionUUID -> "dc140977-55c4-47d0-b49a-dc6af59e6826"],

Cell[BoxData[
 RowBox[{"{", 
  RowBox[{
  "0.0046`", ",", "0.009`", ",", "0.009499999999999998`", ",", "0.0092`", ",",
    "0.013999999999999999`", ",", "0.0162`", ",", "0.021299999999999996`"}], 
  "}"}]], "Output",
 ExpressionUUID -> "dc140977-55c4-47d0-b49a-dc6af59e6826"],

Cell[BoxData[
 RowBox[{"{", 
  RowBox[{
  "6.5541`", ",", "7.4307`", ",", "7.4867`", ",", "7.2176`", ",", "7.4954`", 
   ",", "7.7185`", ",", "8.0408`"}], "}"}]], "Output",
 ExpressionUUID -> "dc140977-55c4-47d0-b49a-dc6af59e6826"]
}, Open  ]],

Cell["Plot (Fixation probability)", "Text",
 ExpressionUUID -> "0eb67699-f539-4b0f-a75f-f34a126950c2"],

Cell[CellGroupData[{

Cell[BoxData[{
 RowBox[{
  RowBox[{"PlotpM", "=", 
   RowBox[{"Table", "[", 
    RowBox[{"0", ",", 
     RowBox[{"{", 
      RowBox[{"i", ",", 
       RowBox[{"ChangeMax", "+", "1"}]}], "}"}], ",", 
     RowBox[{"{", 
      RowBox[{"j", ",", "2"}], "}"}]}], "]"}]}], ";"}], "\[IndentingNewLine]", 
 RowBox[{
  RowBox[{"PlotpMlog", "=", 
   RowBox[{"Table", "[", 
    RowBox[{"0", ",", 
     RowBox[{"{", 
      RowBox[{"i", ",", 
       RowBox[{"ChangeMax", "+", "1"}]}], "}"}], ",", 
     RowBox[{"{", 
      RowBox[{"j", ",", "2"}], "}"}]}], "]"}]}], ";"}], "\[IndentingNewLine]", 
 RowBox[{
  RowBox[{"For", "[", 
   RowBox[{
    RowBox[{"change", "=", "1"}], ",", 
    RowBox[{"change", "\[LessEqual]", 
     RowBox[{"ChangeMax", "+", "1"}]}], ",", 
    RowBox[{"change", "=", 
     RowBox[{"change", "+", "1"}]}], ",", "\[IndentingNewLine]", 
    RowBox[{
     RowBox[{
      RowBox[{"PlotpM", "[", 
       RowBox[{"[", 
        RowBox[{"change", ",", "1"}], "]"}], "]"}], "=", 
      RowBox[{"Resultparameter", "[", 
       RowBox[{"[", "change", "]"}], "]"}]}], ";", "\[IndentingNewLine]", 
     RowBox[{
      RowBox[{"PlotpM", "[", 
       RowBox[{"[", 
        RowBox[{"change", ",", "2"}], "]"}], "]"}], "=", 
      RowBox[{"ResultFP", "[", 
       RowBox[{"[", "change", "]"}], "]"}]}], ";", "\[IndentingNewLine]", 
     RowBox[{
      RowBox[{"PlotpMlog", "[", 
       RowBox[{"[", 
        RowBox[{"change", ",", "1"}], "]"}], "]"}], "=", 
      RowBox[{"Resultparameter", "[", 
       RowBox[{"[", "change", "]"}], "]"}]}], ";", "\[IndentingNewLine]", 
     RowBox[{
      RowBox[{"PlotpMlog", "[", 
       RowBox[{"[", 
        RowBox[{"change", ",", "2"}], "]"}], "]"}], "=", 
      RowBox[{"Log", "[", 
       RowBox[{"10", ",", 
        RowBox[{"ResultFP", "[", 
         RowBox[{"[", "change", "]"}], "]"}]}], "]"}]}], ";"}]}], 
   "\[IndentingNewLine]", "]"}], ";"}], "\[IndentingNewLine]", 
 RowBox[{"gNumerical", "=", 
  RowBox[{"ListPlot", "[", 
   RowBox[{"PlotpM", ",", 
    RowBox[{"PlotRange", "\[Rule]", 
     RowBox[{"{", 
      RowBox[{
       RowBox[{"{", 
        RowBox[{"MinV", ",", "MaxV"}], "}"}], ",", 
       RowBox[{"{", 
        RowBox[{"0", ",", "0.05"}], "}"}]}], "}"}]}], ",", 
    RowBox[{"PlotStyle", "\[Rule]", 
     RowBox[{"{", 
      RowBox[{
       RowBox[{"Thickness", "[", "0.005", "]"}], ",", "Black"}], "}"}]}]}], 
   "]"}]}], "\[IndentingNewLine]", 
 RowBox[{"gLogNumerical", "=", 
  RowBox[{"ListPlot", "[", 
   RowBox[{"PlotpMlog", ",", 
    RowBox[{"PlotRange", "\[Rule]", 
     RowBox[{"{", 
      RowBox[{
       RowBox[{"{", 
        RowBox[{"MinV", ",", "MaxV"}], "}"}], ",", 
       RowBox[{"{", 
        RowBox[{
         RowBox[{"-", "4"}], ",", 
         RowBox[{"-", "1"}]}], "}"}]}], "}"}]}], ",", 
    RowBox[{"PlotStyle", "\[Rule]", 
     RowBox[{"{", 
      RowBox[{
       RowBox[{"Thickness", "[", "0.005", "]"}], ",", "Black"}], "}"}]}]}], 
   "]"}]}], "\[IndentingNewLine]", "PlotpM"}], "Input",
 ExpressionUUID -> "68797e20-b6aa-433c-bb68-c987ab1d4f8e"],

Cell[BoxData[
 GraphicsBox[{{}, {{}, 
    {GrayLevel[0], PointSize[0.012833333333333334`], Thickness[0.005], 
     PointBox[{{-0.01, 0.0046}, {-0.005, 0.009}, {0., 0.009499999999999998}, {
      0.005, 0.0092}, {0.01, 0.013999999999999999`}, {0.015, 0.0162}, {0.02, 
      0.021299999999999996`}}]}, {}}, {}},
  AspectRatio->NCache[GoldenRatio^(-1), 0.6180339887498948],
  Axes->{True, True},
  AxesLabel->{None, None},
  AxesOrigin->{0, 0},
  DisplayFunction->Identity,
  Frame->{{False, False}, {False, False}},
  FrameLabel->{{None, None}, {None, None}},
  FrameTicks->{{Automatic, Automatic}, {Automatic, Automatic}},
  GridLines->{None, None},
  GridLinesStyle->Directive[
    GrayLevel[0.5, 0.4]],
  Method->{},
  PlotRange->{{-0.011, 0.021}, {0, 0.05}},
  PlotRangeClipping->True,
  PlotRangePadding->{{0, 0}, {0, 0}},
  Ticks->{Automatic, Automatic}]], "Output",
 ExpressionUUID -> "34307441-7580-43a0-b435-9ffe28cfb9ad"],

Cell[BoxData[
 GraphicsBox[{{}, {{}, 
    {GrayLevel[0], PointSize[0.012833333333333334`], Thickness[0.005], 
     PointBox[{{-0.01, -2.3372421683184257`}, {-0.005, -2.045757490560675}, {
      0., -2.022276394711152}, {0.005, -2.0362121726544444`}, {
      0.01, -1.853871964321762}, {0.015, -1.790484985457369}, {
      0.02, -1.6716203965612622`}}]}, {}}, {}},
  AspectRatio->NCache[GoldenRatio^(-1), 0.6180339887498948],
  Axes->{True, True},
  AxesLabel->{None, None},
  AxesOrigin->{0, -1.015},
  DisplayFunction->Identity,
  Frame->{{False, False}, {False, False}},
  FrameLabel->{{None, None}, {None, None}},
  FrameTicks->{{Automatic, Automatic}, {Automatic, Automatic}},
  GridLines->{None, None},
  GridLinesStyle->Directive[
    GrayLevel[0.5, 0.4]],
  Method->{},
  PlotRange->{{-0.011, 0.021}, {-4, -1}},
  PlotRangeClipping->True,
  PlotRangePadding->{{0, 0}, {0, 0}},
  Ticks->{Automatic, Automatic}]], "Output",
 ExpressionUUID -> "34307441-7580-43a0-b435-9ffe28cfb9ad"],

Cell[BoxData[
 RowBox[{"{", 
  RowBox[{
   RowBox[{"{", 
    RowBox[{
     RowBox[{"-", "0.01`"}], ",", "0.0046`"}], "}"}], ",", 
   RowBox[{"{", 
    RowBox[{
     RowBox[{"-", "0.005`"}], ",", "0.009`"}], "}"}], ",", 
   RowBox[{"{", 
    RowBox[{"0", ",", "0.009499999999999998`"}], "}"}], ",", 
   RowBox[{"{", 
    RowBox[{"0.005`", ",", "0.0092`"}], "}"}], ",", 
   RowBox[{"{", 
    RowBox[{"0.01`", ",", "0.013999999999999999`"}], "}"}], ",", 
   RowBox[{"{", 
    RowBox[{"0.015`", ",", "0.0162`"}], "}"}], ",", 
   RowBox[{"{", 
    RowBox[{"0.02`", ",", "0.021299999999999996`"}], "}"}]}], "}"}]], "Output",
 ExpressionUUID -> "34307441-7580-43a0-b435-9ffe28cfb9ad"]
}, Open  ]],

Cell[TextData[{
 "Wilson score interval (95% Confidence interval)\nBecause the probability \
variable ",
 Cell[BoxData[
  FormBox[
   FractionBox[
    RowBox[{
     OverscriptBox["u", "^"], " ", "-", " ", "u"}], 
    SqrtBox[
     RowBox[{
      RowBox[{"u", "(", 
       RowBox[{"1", "-", "u"}], ")"}], "/", "n"}]]], TraditionalForm]],
  ExpressionUUID -> "eed1098e-c200-47e5-8619-b90c87906659"],
 " (where, estimated fixation probability ",
 Cell[BoxData[
  FormBox[
   RowBox[{
    OverscriptBox["u", "^"], "=", 
    FractionBox["x", "n"]}], TraditionalForm]],
  ExpressionUUID -> "e21fce47-87b8-45f6-af5c-a9aa8a07715d"],
 " and the fixation probability u) approximately depends on the normal \
distribution, Normal (0,1), we have 95% Confidence interval for the fixation \
probability, Pr[",
 Cell[BoxData[
  FormBox[
   UnderscriptBox["z", "_"], TraditionalForm]],
  ExpressionUUID -> "a5db449a-5a77-42e0-a7c6-11d3b8b6986a"],
 " < u < ",
 Cell[BoxData[
  FormBox[
   OverscriptBox["z", "_"], TraditionalForm]],
  ExpressionUUID -> "1e418fa1-0ebc-426b-a867-9d412cc1a66c"],
 "] ~ 0.95."
}], "Text",
 ExpressionUUID -> "93073637-5d61-41ed-a238-eae7c1317bd4"],

Cell[CellGroupData[{

Cell[BoxData[{
 RowBox[{
  RowBox[{"z", "=", "1.96"}], ";"}], "\[IndentingNewLine]", 
 RowBox[{
  UnderscriptBox["z", "_"], "=", 
  RowBox[{
   RowBox[{
    RowBox[{
     FractionBox["n", 
      RowBox[{"n", "+", 
       SuperscriptBox["z", "2"]}]], 
     RowBox[{"(", 
      RowBox[{
       OverscriptBox["u", "^"], "+", 
       RowBox[{
        FractionBox["1", 
         RowBox[{"2", "*", "n"}]], "*", 
        SuperscriptBox["z", "2"]}], "-", 
       RowBox[{"z", "*", 
        SqrtBox[
         RowBox[{
          RowBox[{
           FractionBox["1", "n"], "*", 
           OverscriptBox["u", "^"], "*", 
           RowBox[{"(", 
            RowBox[{"1", "-", 
             OverscriptBox["u", "^"]}], ")"}]}], "+", 
          RowBox[{
           FractionBox["1", 
            RowBox[{"4", "*", 
             SuperscriptBox["n", "2"]}]], "*", 
           SuperscriptBox["z", "2"]}]}]]}]}], ")"}]}], "/.", 
    RowBox[{"n", "\[Rule]", "SampleMax"}]}], "/.", 
   RowBox[{
    OverscriptBox["u", "^"], "\[Rule]", 
    "ResultFP"}]}]}], "\[IndentingNewLine]", 
 RowBox[{
  OverscriptBox["z", "_"], "=", 
  RowBox[{
   RowBox[{
    RowBox[{
     FractionBox["n", 
      RowBox[{"n", "+", 
       SuperscriptBox["z", "2"]}]], 
     RowBox[{"(", 
      RowBox[{
       OverscriptBox["u", "^"], "+", 
       RowBox[{
        FractionBox["1", 
         RowBox[{"2", "*", "n"}]], "*", 
        SuperscriptBox["z", "2"]}], "+", 
       RowBox[{"z", "*", 
        SqrtBox[
         RowBox[{
          RowBox[{
           FractionBox["1", "n"], "*", 
           OverscriptBox["u", "^"], "*", 
           RowBox[{"(", 
            RowBox[{"1", "-", 
             OverscriptBox["u", "^"]}], ")"}]}], "+", 
          RowBox[{
           FractionBox["1", 
            RowBox[{"4", "*", 
             SuperscriptBox["n", "2"]}]], "*", 
           SuperscriptBox["z", "2"]}]}]]}]}], ")"}]}], "/.", 
    RowBox[{"n", "\[Rule]", "SampleMax"}]}], "/.", 
   RowBox[{
    OverscriptBox["u", "^"], "\[Rule]", "ResultFP"}]}]}]}], "Input",
 ExpressionUUID -> "2395fb62-add3-40b4-ae16-57767d46c6d3"],

Cell[BoxData[
 RowBox[{"{", 
  RowBox[{
  "0.003450641756645176`", ",", "0.007328292499415999`", ",", 
   "0.0077781381868909025`", ",", "0.007508065343561591`", ",", 
   "0.011876708198860001`", ",", "0.013904910782172096`", ",", 
   "0.018648507489869008`"}], "}"}]], "Output",
 ExpressionUUID -> "221ac382-0455-4d12-a163-e0f97e8c5140"],

Cell[BoxData[
 RowBox[{"{", 
  RowBox[{
  "0.006129837806325914`", ",", "0.011048807753750745`", ",", 
   "0.011598578053798075`", ",", "0.011268881304614049`", ",", 
   "0.01649655192952908`", ",", "0.018866659691314815`", ",", 
   "0.024319146056344675`"}], "}"}]], "Output",
 ExpressionUUID -> "221ac382-0455-4d12-a163-e0f97e8c5140"]
}, Open  ]],

Cell[CellGroupData[{

Cell[BoxData[{
 RowBox[{
  RowBox[{"PlotCIunder", "=", 
   RowBox[{"Table", "[", 
    RowBox[{"0", ",", 
     RowBox[{"{", 
      RowBox[{"i", ",", 
       RowBox[{"ChangeMax", "+", "1"}]}], "}"}], ",", 
     RowBox[{"{", 
      RowBox[{"j", ",", "2"}], "}"}]}], "]"}]}], ";"}], "\[IndentingNewLine]", 
 RowBox[{
  RowBox[{"PlotCIupper", "=", 
   RowBox[{"Table", "[", 
    RowBox[{"0", ",", 
     RowBox[{"{", 
      RowBox[{"i", ",", 
       RowBox[{"ChangeMax", "+", "1"}]}], "}"}], ",", 
     RowBox[{"{", 
      RowBox[{"j", ",", "2"}], "}"}]}], "]"}]}], ";"}], "\[IndentingNewLine]", 
 RowBox[{
  RowBox[{"For", "[", 
   RowBox[{
    RowBox[{"change", "=", "1"}], ",", 
    RowBox[{"change", "\[LessEqual]", 
     RowBox[{"ChangeMax", "+", "1"}]}], ",", 
    RowBox[{"change", "=", 
     RowBox[{"change", "+", "1"}]}], ",", "\[IndentingNewLine]", 
    RowBox[{
     RowBox[{
      RowBox[{"PlotCIunder", "[", 
       RowBox[{"[", 
        RowBox[{"change", ",", "1"}], "]"}], "]"}], "=", 
      RowBox[{"Resultparameter", "[", 
       RowBox[{"[", "change", "]"}], "]"}]}], ";", "\[IndentingNewLine]", 
     RowBox[{
      RowBox[{"PlotCIupper", "[", 
       RowBox[{"[", 
        RowBox[{"change", ",", "1"}], "]"}], "]"}], "=", 
      RowBox[{"Resultparameter", "[", 
       RowBox[{"[", "change", "]"}], "]"}]}], ";", "\[IndentingNewLine]", 
     RowBox[{
      RowBox[{"PlotCIunder", "[", 
       RowBox[{"[", 
        RowBox[{"change", ",", "2"}], "]"}], "]"}], "=", 
      RowBox[{
       UnderscriptBox["z", "_"], "[", 
       RowBox[{"[", "change", "]"}], "]"}]}], ";", "\[IndentingNewLine]", 
     RowBox[{
      RowBox[{"PlotCIupper", "[", 
       RowBox[{"[", 
        RowBox[{"change", ",", "2"}], "]"}], "]"}], "=", 
      RowBox[{
       OverscriptBox["z", "_"], "[", 
       RowBox[{"[", "change", "]"}], "]"}]}], ";"}]}], "\[IndentingNewLine]", 
   "]"}], ";"}], "\[IndentingNewLine]", 
 RowBox[{
  RowBox[{"gCIupperDot", "=", 
   RowBox[{"ListPlot", "[", 
    RowBox[{"PlotCIupper", ",", 
     RowBox[{"PlotRange", "\[Rule]", 
      RowBox[{"{", 
       RowBox[{
        RowBox[{"{", 
         RowBox[{"MinV", ",", "MaxV"}], "}"}], ",", 
        RowBox[{"{", 
         RowBox[{"0", ",", "0.05"}], "}"}]}], "}"}]}], ",", 
     RowBox[{"PlotStyle", "\[Rule]", 
      RowBox[{"{", 
       RowBox[{
        RowBox[{"Thickness", "[", "0.005", "]"}], ",", "Red"}], "}"}]}]}], 
    "]"}]}], ";"}], "\[IndentingNewLine]", 
 RowBox[{
  RowBox[{"gCIunderDot", "=", 
   RowBox[{"ListPlot", "[", 
    RowBox[{"PlotCIunder", ",", 
     RowBox[{"PlotRange", "\[Rule]", 
      RowBox[{"{", 
       RowBox[{
        RowBox[{"{", 
         RowBox[{"MinV", ",", "MaxV"}], "}"}], ",", 
        RowBox[{"{", 
         RowBox[{"0", ",", "0.05"}], "}"}]}], "}"}]}], ",", 
     RowBox[{"PlotStyle", "\[Rule]", 
      RowBox[{"{", 
       RowBox[{
        RowBox[{"Thickness", "[", "0.005", "]"}], ",", "Blue"}], "}"}]}]}], 
    "]"}]}], ";"}], "\[IndentingNewLine]", 
 RowBox[{"Show", "[", 
  RowBox[{"gNumerical", ",", "gCIunderDot", ",", "gCIupperDot"}], 
  "]"}], "\[IndentingNewLine]"}], "Input",
 ExpressionUUID -> "1f6077a1-6bc8-4900-a0f6-6b8ef0fe99e5"],

Cell[BoxData[
 GraphicsBox[{{{}, {{}, 
     {GrayLevel[0], PointSize[0.012833333333333334`], Thickness[0.005], 
      PointBox[{{-0.01, 0.0046}, {-0.005, 0.009}, {0., 
       0.009499999999999998}, {0.005, 0.0092}, {0.01, 
       0.013999999999999999`}, {0.015, 0.0162}, {0.02, 
       0.021299999999999996`}}]}, {}}, {}}, {{}, {{}, 
     {RGBColor[0, 0, 1], PointSize[0.012833333333333334`], Thickness[0.005], 
      PointBox[{{-0.01, 0.003450641756645176}, {-0.005, 
       0.007328292499415999}, {0., 0.0077781381868909025`}, {0.005, 
       0.007508065343561591}, {0.01, 0.011876708198860001`}, {0.015, 
       0.013904910782172096`}, {0.02, 
       0.018648507489869008`}}]}, {}}, {}}, {{}, {{}, 
     {RGBColor[1, 0, 0], PointSize[0.012833333333333334`], Thickness[0.005], 
      PointBox[{{-0.01, 0.006129837806325914}, {-0.005, 
       0.011048807753750745`}, {0., 0.011598578053798075`}, {0.005, 
       0.011268881304614049`}, {0.01, 0.01649655192952908}, {0.015, 
       0.018866659691314815`}, {0.02, 0.024319146056344675`}}]}, {}}, {}}},
  AspectRatio->NCache[GoldenRatio^(-1), 0.6180339887498948],
  Axes->{True, True},
  AxesLabel->{None, None},
  AxesOrigin->{0, 0},
  DisplayFunction->Identity,
  Frame->{{False, False}, {False, False}},
  FrameLabel->{{None, None}, {None, None}},
  FrameTicks->{{Automatic, Automatic}, {Automatic, Automatic}},
  GridLines->{None, None},
  GridLinesStyle->Directive[
    GrayLevel[0.5, 0.4]],
  Method->{},
  PlotRange->{{-0.011, 0.021}, {0, 0.05}},
  PlotRangeClipping->True,
  PlotRangePadding->{{0, 0}, {0, 0}},
  Ticks->{Automatic, Automatic}]], "Output",
 ExpressionUUID -> "7e6e8f15-d989-4406-9a0f-0aed467469c8"]
}, Open  ]],

Cell[CellGroupData[{

Cell[BoxData[{
 OverscriptBox["z", "_"], "\[IndentingNewLine]", 
 RowBox[{"PlotpM", "[", 
  RowBox[{"[", 
   RowBox[{"All", ",", "2"}], "]"}], "]"}], "\[IndentingNewLine]", 
 UnderscriptBox["z", "_"], "\[IndentingNewLine]", 
 RowBox[{
  RowBox[{"gCIupper", "=", 
   RowBox[{"ListPlot", "[", 
    RowBox[{"PlotCIupper", ",", 
     RowBox[{"PlotRange", "\[Rule]", 
      RowBox[{"{", 
       RowBox[{
        RowBox[{"{", 
         RowBox[{"MinV", ",", "MaxV"}], "}"}], ",", 
        RowBox[{"{", 
         RowBox[{"0", ",", "0.05"}], "}"}]}], "}"}]}], ",", 
     RowBox[{"PlotStyle", "\[Rule]", 
      RowBox[{"{", 
       RowBox[{
        RowBox[{"Thickness", "[", "0.005", "]"}], ",", "Black"}], "}"}]}], 
     ",", 
     RowBox[{"PlotMarkers", "\[Rule]", 
      RowBox[{"{", "\"\<-\>\"", "}"}]}]}], "]"}]}], 
  ";"}], "\[IndentingNewLine]", 
 RowBox[{
  RowBox[{"gCIunder", "=", 
   RowBox[{"ListPlot", "[", 
    RowBox[{"PlotCIunder", ",", 
     RowBox[{"PlotRange", "\[Rule]", 
      RowBox[{"{", 
       RowBox[{
        RowBox[{"{", 
         RowBox[{"MinV", ",", "MaxV"}], "}"}], ",", 
        RowBox[{"{", 
         RowBox[{"0", ",", "0.05"}], "}"}]}], "}"}]}], ",", 
     RowBox[{"PlotStyle", "\[Rule]", 
      RowBox[{"{", 
       RowBox[{
        RowBox[{"Thickness", "[", "0.005", "]"}], ",", "Black"}], "}"}]}], 
     ",", 
     RowBox[{"PlotMarkers", "\[Rule]", 
      RowBox[{"{", "\"\<-\>\"", "}"}]}]}], "]"}]}], 
  ";"}], "\[IndentingNewLine]", 
 RowBox[{"Show", "[", 
  RowBox[{"gNumerical", ",", "gCIunder", ",", "gCIupper"}], 
  "]"}], "\[IndentingNewLine]"}], "Input",
 ExpressionUUID -> "04c80317-48a1-4972-8bd6-6892bd35b72a"],

Cell[BoxData[
 RowBox[{"{", 
  RowBox[{
  "0.006129837806325914`", ",", "0.011048807753750745`", ",", 
   "0.011598578053798075`", ",", "0.011268881304614049`", ",", 
   "0.01649655192952908`", ",", "0.018866659691314815`", ",", 
   "0.024319146056344675`"}], "}"}]], "Output",
 ExpressionUUID -> "8977e278-87c5-4955-bdb4-ab38c71615f6"],

Cell[BoxData[
 RowBox[{"{", 
  RowBox[{
  "0.0046`", ",", "0.009`", ",", "0.009499999999999998`", ",", "0.0092`", ",",
    "0.013999999999999999`", ",", "0.0162`", ",", "0.021299999999999996`"}], 
  "}"}]], "Output",
 ExpressionUUID -> "8977e278-87c5-4955-bdb4-ab38c71615f6"],

Cell[BoxData[
 RowBox[{"{", 
  RowBox[{
  "0.003450641756645176`", ",", "0.007328292499415999`", ",", 
   "0.0077781381868909025`", ",", "0.007508065343561591`", ",", 
   "0.011876708198860001`", ",", "0.013904910782172096`", ",", 
   "0.018648507489869008`"}], "}"}]], "Output",
 ExpressionUUID -> "8977e278-87c5-4955-bdb4-ab38c71615f6"],

Cell[BoxData[
 GraphicsBox[{{{}, {{}, 
     {GrayLevel[0], PointSize[0.012833333333333334`], Thickness[0.005], 
      PointBox[{{-0.01, 0.0046}, {-0.005, 0.009}, {0., 
       0.009499999999999998}, {0.005, 0.0092}, {0.01, 
       0.013999999999999999`}, {0.015, 0.0162}, {0.02, 
       0.021299999999999996`}}]}, {}}, {}}, {{}, {
     {GrayLevel[0], AbsolutePointSize[6], Thickness[0.005], 
      GeometricTransformationBox[
       TagBox[InsetBox["-", {0., 0.}],
        "InsetString"], {{{-0.01, 0.003450641756645176}}, {{-0.005, 
       0.007328292499415999}}, {{0., 0.0077781381868909025`}}, {{0.005, 
       0.007508065343561591}}, {{0.01, 0.011876708198860001`}}, {{0.015, 
       0.013904910782172096`}}, {{0.02, 
       0.018648507489869008`}}}]}, {}}, {}}, {{}, {
     {GrayLevel[0], AbsolutePointSize[6], Thickness[0.005], 
      GeometricTransformationBox[
       TagBox[InsetBox["-", {0., 0.}],
        "InsetString"], {{{-0.01, 0.006129837806325914}}, {{-0.005, 
       0.011048807753750745`}}, {{0., 0.011598578053798075`}}, {{0.005, 
       0.011268881304614049`}}, {{0.01, 0.01649655192952908}}, {{0.015, 
       0.018866659691314815`}}, {{0.02, 0.024319146056344675`}}}]}, {}}, {}}},
  AspectRatio->NCache[GoldenRatio^(-1), 0.6180339887498948],
  Axes->{True, True},
  AxesLabel->{None, None},
  AxesOrigin->{0, 0},
  DisplayFunction->Identity,
  Frame->{{False, False}, {False, False}},
  FrameLabel->{{None, None}, {None, None}},
  FrameTicks->{{Automatic, Automatic}, {Automatic, Automatic}},
  GridLines->{None, None},
  GridLinesStyle->Directive[
    GrayLevel[0.5, 0.4]],
  Method->{},
  PlotRange->{{-0.011, 0.021}, {0, 0.05}},
  PlotRangeClipping->True,
  PlotRangePadding->{{0, 0}, {0, 0}},
  Ticks->{Automatic, Automatic}]], "Output",
 ExpressionUUID -> "8977e278-87c5-4955-bdb4-ab38c71615f6"]
}, Open  ]],

Cell[CellGroupData[{

Cell[BoxData[{
 RowBox[{
  RowBox[{"PlotCI1", "=", 
   RowBox[{"Table", "[", 
    RowBox[{"0", ",", 
     RowBox[{"{", 
      RowBox[{"i", ",", "2"}], "}"}], ",", 
     RowBox[{"{", 
      RowBox[{"j", ",", "2"}], "}"}]}], "]"}]}], ";"}], "\[IndentingNewLine]", 
 RowBox[{
  RowBox[{"PlotCI2", "=", 
   RowBox[{"Table", "[", 
    RowBox[{"0", ",", 
     RowBox[{"{", 
      RowBox[{"i", ",", "2"}], "}"}], ",", 
     RowBox[{"{", 
      RowBox[{"j", ",", "2"}], "}"}]}], "]"}]}], ";"}], "\[IndentingNewLine]", 
 RowBox[{
  RowBox[{"PlotCI3", "=", 
   RowBox[{"Table", "[", 
    RowBox[{"0", ",", 
     RowBox[{"{", 
      RowBox[{"i", ",", "2"}], "}"}], ",", 
     RowBox[{"{", 
      RowBox[{"j", ",", "2"}], "}"}]}], "]"}]}], ";"}], "\[IndentingNewLine]", 
 RowBox[{
  RowBox[{"PlotCI4", "=", 
   RowBox[{"Table", "[", 
    RowBox[{"0", ",", 
     RowBox[{"{", 
      RowBox[{"i", ",", "2"}], "}"}], ",", 
     RowBox[{"{", 
      RowBox[{"j", ",", "2"}], "}"}]}], "]"}]}], ";"}], "\[IndentingNewLine]", 
 RowBox[{
  RowBox[{"PlotCI5", "=", 
   RowBox[{"Table", "[", 
    RowBox[{"0", ",", 
     RowBox[{"{", 
      RowBox[{"i", ",", "2"}], "}"}], ",", 
     RowBox[{"{", 
      RowBox[{"j", ",", "2"}], "}"}]}], "]"}]}], ";"}], "\[IndentingNewLine]", 
 RowBox[{
  RowBox[{"PlotCI6", "=", 
   RowBox[{"Table", "[", 
    RowBox[{"0", ",", 
     RowBox[{"{", 
      RowBox[{"i", ",", "2"}], "}"}], ",", 
     RowBox[{"{", 
      RowBox[{"j", ",", "2"}], "}"}]}], "]"}]}], ";"}], "\[IndentingNewLine]", 
 RowBox[{
  RowBox[{"PlotCI7", "=", 
   RowBox[{"Table", "[", 
    RowBox[{"0", ",", 
     RowBox[{"{", 
      RowBox[{"i", ",", "2"}], "}"}], ",", 
     RowBox[{"{", 
      RowBox[{"j", ",", "2"}], "}"}]}], "]"}]}], ";"}], "\[IndentingNewLine]", 
 RowBox[{
  RowBox[{"For", "[", 
   RowBox[{
    RowBox[{"change", "=", "1"}], ",", 
    RowBox[{"change", "\[LessEqual]", 
     RowBox[{"ChangeMax", "+", "1"}]}], ",", 
    RowBox[{"change", "=", 
     RowBox[{"change", "+", "1"}]}], ",", "\[IndentingNewLine]", 
    RowBox[{
     RowBox[{
      RowBox[{"PlotCI1", "[", 
       RowBox[{"[", 
        RowBox[{"1", ",", "1"}], "]"}], "]"}], "=", 
      RowBox[{"Resultparameter", "[", 
       RowBox[{"[", "1", "]"}], "]"}]}], ";", "\[IndentingNewLine]", 
     RowBox[{
      RowBox[{"PlotCI1", "[", 
       RowBox[{"[", 
        RowBox[{"1", ",", "2"}], "]"}], "]"}], "=", 
      RowBox[{
       UnderscriptBox["z", "_"], "[", 
       RowBox[{"[", "1", "]"}], "]"}]}], ";", "\[IndentingNewLine]", 
     RowBox[{
      RowBox[{"PlotCI1", "[", 
       RowBox[{"[", 
        RowBox[{"2", ",", "1"}], "]"}], "]"}], "=", 
      RowBox[{"Resultparameter", "[", 
       RowBox[{"[", "1", "]"}], "]"}]}], ";", "\[IndentingNewLine]", 
     RowBox[{
      RowBox[{"PlotCI1", "[", 
       RowBox[{"[", 
        RowBox[{"2", ",", "2"}], "]"}], "]"}], "=", 
      RowBox[{
       OverscriptBox["z", "_"], "[", 
       RowBox[{"[", "1", "]"}], "]"}]}], ";", "\[IndentingNewLine]", 
     RowBox[{
      RowBox[{"PlotCI2", "[", 
       RowBox[{"[", 
        RowBox[{"1", ",", "1"}], "]"}], "]"}], "=", 
      RowBox[{"Resultparameter", "[", 
       RowBox[{"[", "2", "]"}], "]"}]}], ";", "\[IndentingNewLine]", 
     RowBox[{
      RowBox[{"PlotCI2", "[", 
       RowBox[{"[", 
        RowBox[{"1", ",", "2"}], "]"}], "]"}], "=", 
      RowBox[{
       UnderscriptBox["z", "_"], "[", 
       RowBox[{"[", "2", "]"}], "]"}]}], ";", "\[IndentingNewLine]", 
     RowBox[{
      RowBox[{"PlotCI2", "[", 
       RowBox[{"[", 
        RowBox[{"2", ",", "1"}], "]"}], "]"}], "=", 
      RowBox[{"Resultparameter", "[", 
       RowBox[{"[", "2", "]"}], "]"}]}], ";", "\[IndentingNewLine]", 
     RowBox[{
      RowBox[{"PlotCI2", "[", 
       RowBox[{"[", 
        RowBox[{"2", ",", "2"}], "]"}], "]"}], "=", 
      RowBox[{
       OverscriptBox["z", "_"], "[", 
       RowBox[{"[", "2", "]"}], "]"}]}], ";", "\[IndentingNewLine]", 
     RowBox[{
      RowBox[{"PlotCI3", "[", 
       RowBox[{"[", 
        RowBox[{"1", ",", "1"}], "]"}], "]"}], "=", 
      RowBox[{"Resultparameter", "[", 
       RowBox[{"[", "3", "]"}], "]"}]}], ";", "\[IndentingNewLine]", 
     RowBox[{
      RowBox[{"PlotCI3", "[", 
       RowBox[{"[", 
        RowBox[{"1", ",", "2"}], "]"}], "]"}], "=", 
      RowBox[{
       UnderscriptBox["z", "_"], "[", 
       RowBox[{"[", "3", "]"}], "]"}]}], ";", "\[IndentingNewLine]", 
     RowBox[{
      RowBox[{"PlotCI3", "[", 
       RowBox[{"[", 
        RowBox[{"2", ",", "1"}], "]"}], "]"}], "=", 
      RowBox[{"Resultparameter", "[", 
       RowBox[{"[", "3", "]"}], "]"}]}], ";", "\[IndentingNewLine]", 
     RowBox[{
      RowBox[{"PlotCI3", "[", 
       RowBox[{"[", 
        RowBox[{"2", ",", "2"}], "]"}], "]"}], "=", 
      RowBox[{
       OverscriptBox["z", "_"], "[", 
       RowBox[{"[", "3", "]"}], "]"}]}], ";", "\[IndentingNewLine]", 
     RowBox[{
      RowBox[{"PlotCI4", "[", 
       RowBox[{"[", 
        RowBox[{"1", ",", "1"}], "]"}], "]"}], "=", 
      RowBox[{"Resultparameter", "[", 
       RowBox[{"[", "4", "]"}], "]"}]}], ";", "\[IndentingNewLine]", 
     RowBox[{
      RowBox[{"PlotCI4", "[", 
       RowBox[{"[", 
        RowBox[{"1", ",", "2"}], "]"}], "]"}], "=", 
      RowBox[{
       UnderscriptBox["z", "_"], "[", 
       RowBox[{"[", "4", "]"}], "]"}]}], ";", "\[IndentingNewLine]", 
     RowBox[{
      RowBox[{"PlotCI4", "[", 
       RowBox[{"[", 
        RowBox[{"2", ",", "1"}], "]"}], "]"}], "=", 
      RowBox[{"Resultparameter", "[", 
       RowBox[{"[", "4", "]"}], "]"}]}], ";", "\[IndentingNewLine]", 
     RowBox[{
      RowBox[{"PlotCI4", "[", 
       RowBox[{"[", 
        RowBox[{"2", ",", "2"}], "]"}], "]"}], "=", 
      RowBox[{
       OverscriptBox["z", "_"], "[", 
       RowBox[{"[", "4", "]"}], "]"}]}], ";", "\[IndentingNewLine]", 
     RowBox[{
      RowBox[{"PlotCI5", "[", 
       RowBox[{"[", 
        RowBox[{"1", ",", "1"}], "]"}], "]"}], "=", 
      RowBox[{"Resultparameter", "[", 
       RowBox[{"[", "5", "]"}], "]"}]}], ";", "\[IndentingNewLine]", 
     RowBox[{
      RowBox[{"PlotCI5", "[", 
       RowBox[{"[", 
        RowBox[{"1", ",", "2"}], "]"}], "]"}], "=", 
      RowBox[{
       UnderscriptBox["z", "_"], "[", 
       RowBox[{"[", "5", "]"}], "]"}]}], ";", "\[IndentingNewLine]", 
     RowBox[{
      RowBox[{"PlotCI5", "[", 
       RowBox[{"[", 
        RowBox[{"2", ",", "1"}], "]"}], "]"}], "=", 
      RowBox[{"Resultparameter", "[", 
       RowBox[{"[", "5", "]"}], "]"}]}], ";", "\[IndentingNewLine]", 
     RowBox[{
      RowBox[{"PlotCI5", "[", 
       RowBox[{"[", 
        RowBox[{"2", ",", "2"}], "]"}], "]"}], "=", 
      RowBox[{
       OverscriptBox["z", "_"], "[", 
       RowBox[{"[", "5", "]"}], "]"}]}], ";", "\[IndentingNewLine]", 
     RowBox[{
      RowBox[{"PlotCI6", "[", 
       RowBox[{"[", 
        RowBox[{"1", ",", "1"}], "]"}], "]"}], "=", 
      RowBox[{"Resultparameter", "[", 
       RowBox[{"[", "6", "]"}], "]"}]}], ";", "\[IndentingNewLine]", 
     RowBox[{
      RowBox[{"PlotCI6", "[", 
       RowBox[{"[", 
        RowBox[{"1", ",", "2"}], "]"}], "]"}], "=", 
      RowBox[{
       UnderscriptBox["z", "_"], "[", 
       RowBox[{"[", "6", "]"}], "]"}]}], ";", "\[IndentingNewLine]", 
     RowBox[{
      RowBox[{"PlotCI6", "[", 
       RowBox[{"[", 
        RowBox[{"2", ",", "1"}], "]"}], "]"}], "=", 
      RowBox[{"Resultparameter", "[", 
       RowBox[{"[", "6", "]"}], "]"}]}], ";", "\[IndentingNewLine]", 
     RowBox[{
      RowBox[{"PlotCI6", "[", 
       RowBox[{"[", 
        RowBox[{"2", ",", "2"}], "]"}], "]"}], "=", 
      RowBox[{
       OverscriptBox["z", "_"], "[", 
       RowBox[{"[", "6", "]"}], "]"}]}], ";", "\[IndentingNewLine]", 
     RowBox[{
      RowBox[{"PlotCI7", "[", 
       RowBox[{"[", 
        RowBox[{"1", ",", "1"}], "]"}], "]"}], "=", 
      RowBox[{"Resultparameter", "[", 
       RowBox[{"[", "7", "]"}], "]"}]}], ";", "\[IndentingNewLine]", 
     RowBox[{
      RowBox[{"PlotCI7", "[", 
       RowBox[{"[", 
        RowBox[{"1", ",", "2"}], "]"}], "]"}], "=", 
      RowBox[{
       UnderscriptBox["z", "_"], "[", 
       RowBox[{"[", "7", "]"}], "]"}]}], ";", "\[IndentingNewLine]", 
     RowBox[{
      RowBox[{"PlotCI7", "[", 
       RowBox[{"[", 
        RowBox[{"2", ",", "1"}], "]"}], "]"}], "=", 
      RowBox[{"Resultparameter", "[", 
       RowBox[{"[", "7", "]"}], "]"}]}], ";", "\[IndentingNewLine]", 
     RowBox[{
      RowBox[{"PlotCI7", "[", 
       RowBox[{"[", 
        RowBox[{"2", ",", "2"}], "]"}], "]"}], "=", 
      RowBox[{
       OverscriptBox["z", "_"], "[", 
       RowBox[{"[", "7", "]"}], "]"}]}], ";"}]}], "\[IndentingNewLine]", 
   "]"}], ";"}], "\[IndentingNewLine]", 
 RowBox[{
  RowBox[{"gCI1", "=", 
   RowBox[{"ListPlot", "[", 
    RowBox[{"PlotCI1", ",", 
     RowBox[{"PlotRange", "\[Rule]", 
      RowBox[{"{", 
       RowBox[{
        RowBox[{"{", 
         RowBox[{"MinV", ",", "MaxV"}], "}"}], ",", 
        RowBox[{"{", 
         RowBox[{"0", ",", "0.1"}], "}"}]}], "}"}]}], ",", 
     RowBox[{"PlotStyle", "\[Rule]", 
      RowBox[{"{", 
       RowBox[{
        RowBox[{"Thickness", "[", "0.001", "]"}], ",", "Black"}], "}"}]}], 
     ",", 
     RowBox[{"Joined", "\[Rule]", "True"}]}], "]"}]}], 
  ";"}], "\[IndentingNewLine]", 
 RowBox[{
  RowBox[{"gCI2", "=", 
   RowBox[{"ListPlot", "[", 
    RowBox[{"PlotCI2", ",", 
     RowBox[{"PlotRange", "\[Rule]", 
      RowBox[{"{", 
       RowBox[{
        RowBox[{"{", 
         RowBox[{"MinV", ",", "MaxV"}], "}"}], ",", 
        RowBox[{"{", 
         RowBox[{"0", ",", "0.1"}], "}"}]}], "}"}]}], ",", 
     RowBox[{"PlotStyle", "\[Rule]", 
      RowBox[{"{", 
       RowBox[{
        RowBox[{"Thickness", "[", "0.001", "]"}], ",", "Black"}], "}"}]}], 
     ",", 
     RowBox[{"Joined", "\[Rule]", "True"}]}], "]"}]}], 
  ";"}], "\[IndentingNewLine]", 
 RowBox[{
  RowBox[{"gCI3", "=", 
   RowBox[{"ListPlot", "[", 
    RowBox[{"PlotCI3", ",", 
     RowBox[{"PlotRange", "\[Rule]", 
      RowBox[{"{", 
       RowBox[{
        RowBox[{"{", 
         RowBox[{"MinV", ",", "MaxV"}], "}"}], ",", 
        RowBox[{"{", 
         RowBox[{"0", ",", "0.1"}], "}"}]}], "}"}]}], ",", 
     RowBox[{"PlotStyle", "\[Rule]", 
      RowBox[{"{", 
       RowBox[{
        RowBox[{"Thickness", "[", "0.001", "]"}], ",", "Black"}], "}"}]}], 
     ",", 
     RowBox[{"Joined", "\[Rule]", "True"}]}], "]"}]}], 
  ";"}], "\[IndentingNewLine]", 
 RowBox[{
  RowBox[{"gCI4", "=", 
   RowBox[{"ListPlot", "[", 
    RowBox[{"PlotCI4", ",", 
     RowBox[{"PlotRange", "\[Rule]", 
      RowBox[{"{", 
       RowBox[{
        RowBox[{"{", 
         RowBox[{"MinV", ",", "MaxV"}], "}"}], ",", 
        RowBox[{"{", 
         RowBox[{"0", ",", "0.1"}], "}"}]}], "}"}]}], ",", 
     RowBox[{"PlotStyle", "\[Rule]", 
      RowBox[{"{", 
       RowBox[{
        RowBox[{"Thickness", "[", "0.001", "]"}], ",", "Black"}], "}"}]}], 
     ",", 
     RowBox[{"Joined", "\[Rule]", "True"}]}], "]"}]}], 
  ";"}], "\[IndentingNewLine]", 
 RowBox[{
  RowBox[{"gCI5", "=", 
   RowBox[{"ListPlot", "[", 
    RowBox[{"PlotCI5", ",", 
     RowBox[{"PlotRange", "\[Rule]", 
      RowBox[{"{", 
       RowBox[{
        RowBox[{"{", 
         RowBox[{"MinV", ",", "MaxV"}], "}"}], ",", 
        RowBox[{"{", 
         RowBox[{"0", ",", "0.1"}], "}"}]}], "}"}]}], ",", 
     RowBox[{"PlotStyle", "\[Rule]", 
      RowBox[{"{", 
       RowBox[{
        RowBox[{"Thickness", "[", "0.001", "]"}], ",", "Black"}], "}"}]}], 
     ",", 
     RowBox[{"Joined", "\[Rule]", "True"}]}], "]"}]}], 
  ";"}], "\[IndentingNewLine]", 
 RowBox[{
  RowBox[{"gCI6", "=", 
   RowBox[{"ListPlot", "[", 
    RowBox[{"PlotCI6", ",", 
     RowBox[{"PlotRange", "\[Rule]", 
      RowBox[{"{", 
       RowBox[{
        RowBox[{"{", 
         RowBox[{"MinV", ",", "MaxV"}], "}"}], ",", 
        RowBox[{"{", 
         RowBox[{"0", ",", "0.1"}], "}"}]}], "}"}]}], ",", 
     RowBox[{"PlotStyle", "\[Rule]", 
      RowBox[{"{", 
       RowBox[{
        RowBox[{"Thickness", "[", "0.001", "]"}], ",", "Black"}], "}"}]}], 
     ",", 
     RowBox[{"Joined", "\[Rule]", "True"}]}], "]"}]}], 
  ";"}], "\[IndentingNewLine]", 
 RowBox[{
  RowBox[{"gCI7", "=", 
   RowBox[{"ListPlot", "[", 
    RowBox[{"PlotCI7", ",", 
     RowBox[{"PlotRange", "\[Rule]", 
      RowBox[{"{", 
       RowBox[{
        RowBox[{"{", 
         RowBox[{"MinV", ",", "MaxV"}], "}"}], ",", 
        RowBox[{"{", 
         RowBox[{"0", ",", "0.1"}], "}"}]}], "}"}]}], ",", 
     RowBox[{"PlotStyle", "\[Rule]", 
      RowBox[{"{", 
       RowBox[{
        RowBox[{"Thickness", "[", "0.001", "]"}], ",", "Black"}], "}"}]}], 
     ",", 
     RowBox[{"Joined", "\[Rule]", "True"}]}], "]"}]}], 
  ";"}], "\[IndentingNewLine]", 
 RowBox[{"Show", "[", 
  RowBox[{
  "gNumerical", ",", "gCI1", ",", "gCI2", ",", "gCI3", ",", "gCI4", ",", 
   "gCI5", ",", "gCI6", ",", "gCI7", ",", "gCIunder", ",", "gCIupper"}], 
  "]"}], "\[IndentingNewLine]"}], "Input",
 ExpressionUUID -> "d323c69e-1ecd-497c-9895-64eeac81872f"],

Cell[BoxData[
 GraphicsBox[{{{}, {{}, 
     {GrayLevel[0], PointSize[0.012833333333333334`], Thickness[0.005], 
      PointBox[{{-0.01, 0.0046}, {-0.005, 0.009}, {0., 
       0.009499999999999998}, {0.005, 0.0092}, {0.01, 
       0.013999999999999999`}, {0.015, 0.0162}, {0.02, 
       0.021299999999999996`}}]}, {}}, {}}, {{}, {{}, {}, 
     {GrayLevel[0], PointSize[0.012833333333333334`], Thickness[0.001], 
      LineBox[{{-0.01, 0.003450641756645176}, {-0.01, 
       0.006129837806325914}}]}}, {}}, {{}, {{}, {}, 
     {GrayLevel[0], PointSize[0.012833333333333334`], Thickness[0.001], 
      LineBox[{{-0.005, 0.007328292499415999}, {-0.005, 
       0.011048807753750745`}}]}}, {}}, {{}, {{}, {}, 
     {GrayLevel[0], PointSize[0.012833333333333334`], Thickness[0.001], 
      LineBox[{{0., 0.0077781381868909025`}, {0., 
       0.011598578053798075`}}]}}, {}}, {{}, {{}, {}, 
     {GrayLevel[0], PointSize[0.012833333333333334`], Thickness[0.001], 
      LineBox[{{0.005, 0.007508065343561591}, {0.005, 
       0.011268881304614049`}}]}}, {}}, {{}, {{}, {}, 
     {GrayLevel[0], PointSize[0.012833333333333334`], Thickness[0.001], 
      LineBox[{{0.01, 0.011876708198860001`}, {0.01, 
       0.01649655192952908}}]}}, {}}, {{}, {{}, {}, 
     {GrayLevel[0], PointSize[0.012833333333333334`], Thickness[0.001], 
      LineBox[{{0.015, 0.013904910782172096`}, {0.015, 
       0.018866659691314815`}}]}}, {}}, {{}, {{}, {}, 
     {GrayLevel[0], PointSize[0.012833333333333334`], Thickness[0.001], 
      LineBox[{{0.02, 0.018648507489869008`}, {0.02, 
       0.024319146056344675`}}]}}, {}}, {{}, {
     {GrayLevel[0], AbsolutePointSize[6], Thickness[0.005], 
      GeometricTransformationBox[
       TagBox[InsetBox["-", {0., 0.}],
        "InsetString"], {{{-0.01, 0.003450641756645176}}, {{-0.005, 
       0.007328292499415999}}, {{0., 0.0077781381868909025`}}, {{0.005, 
       0.007508065343561591}}, {{0.01, 0.011876708198860001`}}, {{0.015, 
       0.013904910782172096`}}, {{0.02, 
       0.018648507489869008`}}}]}, {}}, {}}, {{}, {
     {GrayLevel[0], AbsolutePointSize[6], Thickness[0.005], 
      GeometricTransformationBox[
       TagBox[InsetBox["-", {0., 0.}],
        "InsetString"], {{{-0.01, 0.006129837806325914}}, {{-0.005, 
       0.011048807753750745`}}, {{0., 0.011598578053798075`}}, {{0.005, 
       0.011268881304614049`}}, {{0.01, 0.01649655192952908}}, {{0.015, 
       0.018866659691314815`}}, {{0.02, 0.024319146056344675`}}}]}, {}}, {}}},
  AspectRatio->NCache[GoldenRatio^(-1), 0.6180339887498948],
  Axes->{True, True},
  AxesLabel->{None, None},
  AxesOrigin->{0, 0},
  DisplayFunction->Identity,
  Frame->{{False, False}, {False, False}},
  FrameLabel->{{None, None}, {None, None}},
  FrameTicks->{{Automatic, Automatic}, {Automatic, Automatic}},
  GridLines->{None, None},
  GridLinesStyle->Directive[
    GrayLevel[0.5, 0.4]],
  Method->{},
  PlotRange->{{-0.011, 0.021}, {0, 0.05}},
  PlotRangeClipping->True,
  PlotRangePadding->{{0, 0}, {0, 0}},
  Ticks->{Automatic, Automatic}]], "Output",
 ExpressionUUID -> "a9e3390b-7d80-4718-a608-c53c1d95178d"]
}, Open  ]],

Cell[CellGroupData[{

Cell[BoxData[
 RowBox[{"Show", "[", 
  RowBox[{
  "gDfix", ",", "gLfix", ",", "gNumerical", ",", "gCI1", ",", "gCI2", ",", 
   "gCI3", ",", "gCI4", ",", "gCI5", ",", "gCI6", ",", "gCI7", ",", 
   "gCIunder", ",", "gCIupper", ",", 
   RowBox[{"PlotRange", "\[Rule]", 
    RowBox[{"{", 
     RowBox[{
      RowBox[{"{", 
       RowBox[{"MinV", ",", "MaxV"}], "}"}], ",", 
      RowBox[{"{", 
       RowBox[{"0", ",", "0.05"}], "}"}]}], "}"}]}], ",", 
   RowBox[{"AxesOrigin", "\[Rule]", 
    RowBox[{"{", 
     RowBox[{"0", ",", "0"}], "}"}]}], ",", 
   RowBox[{"AspectRatio", "\[Rule]", "0.75"}]}], "]"}]], "Input",
 ExpressionUUID -> "07cbc16a-5191-442c-85b4-7b088bdd4cf3"],

Cell[BoxData[
 GraphicsBox[{{{}, {}, 
    {GrayLevel[0], Thickness[0.005], Opacity[1.], LineBox[CompressedData["
1:eJwVxX081HcAB3AqaqKQlFdbSiQlxI1K+hQmC0MIKdYl0ZPrdjgP4XDHcbin
389joSw9kF4ondK3WipTSii7RFOUkh62k5S17Y/3672YGb1l9xQ1NTWv//w/
NVTyenmmgGze6XA0u56DERfT0xppAsLckNVaeYED54rqyKdJAuKj3exDFByM
hjQPUmwB0VIbYqsIB24dff1qoQIicrqiGXGHg/FLi7seMgRka+QdVtAgB9sl
VZfTBvhk75AfK21eDEzW1ecqnfhEb7DFYiQpBs1hhaqHPemEd0X85P6OWFQs
NPiamJNGnj5e2DzLPg67GXkzz7jyiLpZWOOX2Vzst6m+5HUjhZgb3LI3mhqP
Mquo47TVYeKnl7c2eCQeo7evGcbvTCCnXeN7Fr1LwKTuPHF0RRyJnxxt9BlL
xJH8Is9G3Rhy92WS3Pt9EoJPN8oL3dlE4OHtnz0jGZ4fNTbQYdHEDEk2A3NS
EK6imEvc9xKZ1ExurJuKhhU7Sp9dCyebnGcfdfo1FV5HJy+KGGGkb9eLgXo7
Ho4F1O65ON2faNt+N3Stg4fhzKrtkQudiWN364MiVhqcHawHa6/q4w3p5mvO
SMdjjuGnW0J3sFO/N+6pTYdJ1azRuPKtMLKsCHjknYGGDknPg5GfUeKrU9ir
xkfQ3yZnN0ZHwPaHmOLAOj6Up4IndWT7YKztQWxCBJDKqos7pSx0q46dvTc3
EycWpPzVbvkLbswO7Qy9lYkJlb/bBUUMfE79ZJLFzYIdI19nWjIXPcxqv2Xr
hFA6lkrU5iTCMGq47KVKiIgqnexd/Yeh11/MqLmejSLbjeuDvVMh1tZIX5af
A/ux53ODCngofVGpO+ojQsvrJnOtz2noFip3Bi/NxUy3iYI5mzIQm7FUduRd
Ltg/OmrIRHzsMap/dV6Rh7bks9UtbwSYaGJe1SjIx+P5OXXeDlmw5LcG2DDE
ePK86IOoVIj1FkqlXZUYBXP1JYtfZYMxjJPTDCQ49DbH0nKVCB1HuFfUUyVw
+uww5ZUsF4N343JkYxJc3edl/7UvD+2jfS/zIqRYkLn5wTMTMfKUi7x9/5Ri
yPLt9KmdYvgcDLzpGCKDDv/2iFecBO+ZLqyV7TKsHGs6yLaQIrSLy17gKcdJ
o4Gy6/ekUPxhcKf3uhwNetn37rJlWLfrS0LoagoKE4/SuiVyXKrZPqSloGA0
tGH+b7flyGg/p1xlSyM21s20sk2O8vOT5r4MGl2anjb8djn4lFTIsqchNg90
39Qlh9u+bGHtWhrTow5w2/rl0Dp+IMnKhYbqdVFP55gcqU8er7Dxp9Hx/kPh
c1MKsokl5c6xNKzSxitbzCmssa45FM6lIdL/59yJ5RS8m6wDBQk03O2+aY20
obDqq2Ho78k0CMf404gjBRbHIsQvk0bNR49g1RYKDgUOulGFNLSyfHc/DKBA
eVkvEhXTiJwfeKgxiMLTGZ9caktpmK5hCuNDKQwoxm+qymmUJHAVk1EUtq0O
b0o/RWNcK7mlbz+FYveqyKozNLaWpHeQaAo7zp9c3lZDQ/9y3jAvhsKj+73D
+nU0WJ5yFZNL4QSl9cK+gUZ7b5G6ayKF/oGRj9su0LA8UKZjlkxB3ZX3bcpF
GsLJSiNNHoUGlxb/4000/gXXUFbm
      "]]}}, {{}, {}, 
    {GrayLevel[0], Thickness[0.005], Opacity[1.], Dashing[{Small, Small}], 
     LineBox[CompressedData["
1:eJwVkXk01AkAx2eNUjs7SWpNicrRqRJtFm/mSxtPS6OMaKKeI0eYHOOcHRnD
kGMYM7/fdEiUSSS1rjYv1dqdaks55jliyyBrU15La6OVWvvH933+/ny+64Ki
vUJ0KBTKvvn9Tx6xe62YP8fsqGJRdG7NMlOEpmK67u+s9QmDL+15fawpx1XF
GuobVlX8c74Ob4xVa3xmQyN1lhUR3397NOoDS0br5VVQaXCP79M+i1qMtIz3
S0upxnCcejbZGbUSScgKKqZuwc6GZ4K2qE3gm7DzzlIdYU0cuvckyh5aRos4
br0HNKKUkZyT38NlWNnuM+aNBSPRmujrHOhOrGhbU+KH0aH9q93nuJhzXqLd
HBuIr7Z31osjAsDdObqtuvsYXHYEhI8XB6NzLH16SByOirgrJfcNwsCcdU5+
axqFzRfv6yUlRYDW2LN/UBiNNsPHlMZLPMyeMTqgLopFW9B3zB05MSjbct2S
5sqH+gXh3GYeB6dxn57myXi4tx8I8L3JB68g8NdHLYkIG4wAIzIBrZk+/o/i
kiE3nA4p1UnCT/41OyzcBPAK1XocbU5GSdDXL8eWC1G+3Za9+IQADc3HnS79
kgpd43+VAh0huDOm/Y1EGj5YmpSZN6WCsUerP1AuAoVTPyH3SsPjj9qOgsJ0
PG3XUEyyRUh5MvZ5KlGM4Np05WhAOpwevMrsYmeAYvHa09BKjLYfGZVD32Yi
rEI05rcoA/H3mevCDSXobeqo0OvJAGMycpFqTILCUz6xVaWZENNbpXRNFgzC
vlwdJpBggfea4xNXs1Hck/Q62zULnnmqYYryFCYOGp5Vm2dD2Wfz+IEwB1LZ
iPf0x2z8c+Cm3kLvXNj4R++UPjwF49sRL+OYebhot3GKVZ4DLnv5Cq5RPoxU
53o5MbkgZx40TI3no7d1929H7fNwWnH13Z0uKQKpK89KDPNRdygji1JTgL9b
K6X62nwQS6S3Yk4XwlMVGtR4Wwq3aZe1W+1laKQPHL6bUwD1u73FQpUMQTZ5
AXc4hVCFhv4xzCgCz9bWPMpIBll0ar9EUoStyrkN1akyaCeuXcBsETQU7erk
cRlq5gZXdp2Qw3ivH8OJW4TsUn2ny/1yvOI2XG66WwR1k883Uk8FzsVZmLdY
ybHk+Jnu2mYFOjmxNgKFHD3lA1a1GwhUL+O6bZuRQ8eXyXlYTCCyz5cdE6KA
Q6nSYtUiEjfCbUeDWxWYcRF0zS0mUfje22zLUwUax49kDtFInMhMPPquTQFr
B8uRSn0SW8uaekQaBSy768vtjEhc7cXDkj4FltI6zQ6uJ1Hh6lHZ+6cCo4m0
dbI9JM5bhES46xJQmfzVwXclIazLqli2kECgWiPydSPh51Q53KdH4LnBuUFT
DxKr/N8cDqcR6Ly2sayGQ87/EOsuWUagedhlTWsQCYXOSat7awkIcja1Xz9G
gi8rDc8yI2BnTU+Th5LwMm1R7bMgUJfaNcCNIGHgoGvyfL5DJSP4wqvYeb/Y
XPqHbQRC77myn/BJRH+u3vuzNQHz0M2fbiSQYEufSrJtCFyonzySlEKCXrX0
04pdBPwOd9P9fiAxvsvG4YUdAcYXTXdYqSRa1ZxElT2BnivneWZpJKq9Euoi
HQko2CKThekkcgeVb22YBP4DF/s8cA==
      "]]}}, {{}, {{}, 
     {GrayLevel[0], PointSize[0.012833333333333334`], Thickness[0.005], 
      PointBox[{{-0.01, 0.0046}, {-0.005, 0.009}, {0., 
       0.009499999999999998}, {0.005, 0.0092}, {0.01, 
       0.013999999999999999`}, {0.015, 0.0162}, {0.02, 
       0.021299999999999996`}}]}, {}}, {}}, {{}, {{}, {}, 
     {GrayLevel[0], PointSize[0.012833333333333334`], Thickness[0.001], 
      LineBox[{{-0.01, 0.003450641756645176}, {-0.01, 
       0.006129837806325914}}]}}, {}}, {{}, {{}, {}, 
     {GrayLevel[0], PointSize[0.012833333333333334`], Thickness[0.001], 
      LineBox[{{-0.005, 0.007328292499415999}, {-0.005, 
       0.011048807753750745`}}]}}, {}}, {{}, {{}, {}, 
     {GrayLevel[0], PointSize[0.012833333333333334`], Thickness[0.001], 
      LineBox[{{0., 0.0077781381868909025`}, {0., 
       0.011598578053798075`}}]}}, {}}, {{}, {{}, {}, 
     {GrayLevel[0], PointSize[0.012833333333333334`], Thickness[0.001], 
      LineBox[{{0.005, 0.007508065343561591}, {0.005, 
       0.011268881304614049`}}]}}, {}}, {{}, {{}, {}, 
     {GrayLevel[0], PointSize[0.012833333333333334`], Thickness[0.001], 
      LineBox[{{0.01, 0.011876708198860001`}, {0.01, 
       0.01649655192952908}}]}}, {}}, {{}, {{}, {}, 
     {GrayLevel[0], PointSize[0.012833333333333334`], Thickness[0.001], 
      LineBox[{{0.015, 0.013904910782172096`}, {0.015, 
       0.018866659691314815`}}]}}, {}}, {{}, {{}, {}, 
     {GrayLevel[0], PointSize[0.012833333333333334`], Thickness[0.001], 
      LineBox[{{0.02, 0.018648507489869008`}, {0.02, 
       0.024319146056344675`}}]}}, {}}, {{}, {
     {GrayLevel[0], AbsolutePointSize[6], Thickness[0.005], 
      GeometricTransformationBox[
       TagBox[InsetBox["-", {0., 0.}],
        "InsetString"], {{{-0.01, 0.003450641756645176}}, {{-0.005, 
       0.007328292499415999}}, {{0., 0.0077781381868909025`}}, {{0.005, 
       0.007508065343561591}}, {{0.01, 0.011876708198860001`}}, {{0.015, 
       0.013904910782172096`}}, {{0.02, 
       0.018648507489869008`}}}]}, {}}, {}}, {{}, {
     {GrayLevel[0], AbsolutePointSize[6], Thickness[0.005], 
      GeometricTransformationBox[
       TagBox[InsetBox["-", {0., 0.}],
        "InsetString"], {{{-0.01, 0.006129837806325914}}, {{-0.005, 
       0.011048807753750745`}}, {{0., 0.011598578053798075`}}, {{0.005, 
       0.011268881304614049`}}, {{0.01, 0.01649655192952908}}, {{0.015, 
       0.018866659691314815`}}, {{0.02, 0.024319146056344675`}}}]}, {}}, {}}},
  AspectRatio->0.75,
  Axes->{True, True},
  AxesLabel->{None, None},
  AxesOrigin->{0, 0},
  DisplayFunction->Identity,
  Frame->{{False, False}, {False, False}},
  FrameLabel->{{None, None}, {None, None}},
  FrameTicks->{{Automatic, Automatic}, {Automatic, Automatic}},
  GridLines->{None, None},
  GridLinesStyle->Directive[
    GrayLevel[0.5, 0.4]],
  Method->{
   "DefaultBoundaryStyle" -> Automatic, "DefaultMeshStyle" -> 
    AbsolutePointSize[6], "ScalingFunctions" -> None},
  PlotRange->{{-0.011, 0.021}, {0, 0.05}},
  PlotRangeClipping->True,
  PlotRangePadding->{{0, 0}, {0, 0}},
  Ticks->{Automatic, Automatic}]], "Output",
 ExpressionUUID -> "62a7b679-f7f2-488d-9a12-d414a243a2ed"]
}, Open  ]],

Cell[CellGroupData[{

Cell[BoxData[
 RowBox[{"Show", "[", 
  RowBox[{"%", ",", 
   RowBox[{"AxesOrigin", "\[Rule]", 
    RowBox[{"{", 
     RowBox[{"0", ",", "0"}], "}"}]}], ",", 
   RowBox[{"AxesStyle", "\[Rule]", 
    RowBox[{"Directive", "[", 
     RowBox[{"Black", ",", 
      RowBox[{"AbsoluteThickness", "[", "0.5", "]"}]}], "]"}]}], ",", 
   RowBox[{"Frame", "\[Rule]", "True"}], ",", 
   RowBox[{"FrameStyle", "\[Rule]", 
    RowBox[{"AbsoluteThickness", "[", "0.5", "]"}]}], ",", 
   RowBox[{"FrameTicksStyle", "\[Rule]", 
    RowBox[{"Directive", "[", 
     RowBox[{
      RowBox[{"AbsoluteThickness", "[", "0.5", "]"}], ",", 
      RowBox[{"FontFamily", "\[Rule]", "\"\<Times New Roman\>\""}], ",", 
      RowBox[{"FontSize", "\[Rule]", "14"}]}], "]"}]}], ",", 
   RowBox[{"FrameLabel", "\[Rule]", 
    RowBox[{"{", 
     RowBox[{
      RowBox[{"Style", "[", 
       RowBox[{"\"\<\>\"", ",", "20", ",", 
        RowBox[{"FontFamily", "\[Rule]", "\"\<Times New Roman\>\""}]}], "]"}],
       ",", 
      RowBox[{"Style", "[", 
       RowBox[{"\"\<\>\"", ",", "20", ",", 
        RowBox[{"FontFamily", "\[Rule]", "\"\<Times New Roman\>\""}]}], 
       "]"}]}], "}"}]}]}], "]"}]], "Input"],

Cell[BoxData[
 GraphicsBox[{{{}, {}, 
    {GrayLevel[0], Thickness[0.005], Opacity[1.], LineBox[CompressedData["
1:eJwVxX081HcAB3AqaqKQlFdbSiQlxI1K+hQmC0MIKdYl0ZPrdjgP4XDHcbin
389joSw9kF4ondK3WipTSii7RFOUkh62k5S17Y/3672YGb1l9xQ1NTWv//w/
NVTyenmmgGze6XA0u56DERfT0xppAsLckNVaeYED54rqyKdJAuKj3exDFByM
hjQPUmwB0VIbYqsIB24dff1qoQIicrqiGXGHg/FLi7seMgRka+QdVtAgB9sl
VZfTBvhk75AfK21eDEzW1ecqnfhEb7DFYiQpBs1hhaqHPemEd0X85P6OWFQs
NPiamJNGnj5e2DzLPg67GXkzz7jyiLpZWOOX2Vzst6m+5HUjhZgb3LI3mhqP
Mquo47TVYeKnl7c2eCQeo7evGcbvTCCnXeN7Fr1LwKTuPHF0RRyJnxxt9BlL
xJH8Is9G3Rhy92WS3Pt9EoJPN8oL3dlE4OHtnz0jGZ4fNTbQYdHEDEk2A3NS
EK6imEvc9xKZ1ExurJuKhhU7Sp9dCyebnGcfdfo1FV5HJy+KGGGkb9eLgXo7
Ho4F1O65ON2faNt+N3Stg4fhzKrtkQudiWN364MiVhqcHawHa6/q4w3p5mvO
SMdjjuGnW0J3sFO/N+6pTYdJ1azRuPKtMLKsCHjknYGGDknPg5GfUeKrU9ir
xkfQ3yZnN0ZHwPaHmOLAOj6Up4IndWT7YKztQWxCBJDKqos7pSx0q46dvTc3
EycWpPzVbvkLbswO7Qy9lYkJlb/bBUUMfE79ZJLFzYIdI19nWjIXPcxqv2Xr
hFA6lkrU5iTCMGq47KVKiIgqnexd/Yeh11/MqLmejSLbjeuDvVMh1tZIX5af
A/ux53ODCngofVGpO+ojQsvrJnOtz2noFip3Bi/NxUy3iYI5mzIQm7FUduRd
Ltg/OmrIRHzsMap/dV6Rh7bks9UtbwSYaGJe1SjIx+P5OXXeDlmw5LcG2DDE
ePK86IOoVIj1FkqlXZUYBXP1JYtfZYMxjJPTDCQ49DbH0nKVCB1HuFfUUyVw
+uww5ZUsF4N343JkYxJc3edl/7UvD+2jfS/zIqRYkLn5wTMTMfKUi7x9/5Ri
yPLt9KmdYvgcDLzpGCKDDv/2iFecBO+ZLqyV7TKsHGs6yLaQIrSLy17gKcdJ
o4Gy6/ekUPxhcKf3uhwNetn37rJlWLfrS0LoagoKE4/SuiVyXKrZPqSloGA0
tGH+b7flyGg/p1xlSyM21s20sk2O8vOT5r4MGl2anjb8djn4lFTIsqchNg90
39Qlh9u+bGHtWhrTow5w2/rl0Dp+IMnKhYbqdVFP55gcqU8er7Dxp9Hx/kPh
c1MKsokl5c6xNKzSxitbzCmssa45FM6lIdL/59yJ5RS8m6wDBQk03O2+aY20
obDqq2Ho78k0CMf404gjBRbHIsQvk0bNR49g1RYKDgUOulGFNLSyfHc/DKBA
eVkvEhXTiJwfeKgxiMLTGZ9caktpmK5hCuNDKQwoxm+qymmUJHAVk1EUtq0O
b0o/RWNcK7mlbz+FYveqyKozNLaWpHeQaAo7zp9c3lZDQ/9y3jAvhsKj+73D
+nU0WJ5yFZNL4QSl9cK+gUZ7b5G6ayKF/oGRj9su0LA8UKZjlkxB3ZX3bcpF
GsLJSiNNHoUGlxb/4000/gXXUFbm
      "]]}}, {{}, {}, 
    {GrayLevel[0], Thickness[0.005], Opacity[1.], Dashing[{Small, Small}], 
     LineBox[CompressedData["
1:eJwVkXk01AkAx2eNUjs7SWpNicrRqRJtFm/mSxtPS6OMaKKeI0eYHOOcHRnD
kGMYM7/fdEiUSSS1rjYv1dqdaks55jliyyBrU15La6OVWvvH933+/ny+64Ki
vUJ0KBTKvvn9Tx6xe62YP8fsqGJRdG7NMlOEpmK67u+s9QmDL+15fawpx1XF
GuobVlX8c74Ob4xVa3xmQyN1lhUR3397NOoDS0br5VVQaXCP79M+i1qMtIz3
S0upxnCcejbZGbUSScgKKqZuwc6GZ4K2qE3gm7DzzlIdYU0cuvckyh5aRos4
br0HNKKUkZyT38NlWNnuM+aNBSPRmujrHOhOrGhbU+KH0aH9q93nuJhzXqLd
HBuIr7Z31osjAsDdObqtuvsYXHYEhI8XB6NzLH16SByOirgrJfcNwsCcdU5+
axqFzRfv6yUlRYDW2LN/UBiNNsPHlMZLPMyeMTqgLopFW9B3zB05MSjbct2S
5sqH+gXh3GYeB6dxn57myXi4tx8I8L3JB68g8NdHLYkIG4wAIzIBrZk+/o/i
kiE3nA4p1UnCT/41OyzcBPAK1XocbU5GSdDXL8eWC1G+3Za9+IQADc3HnS79
kgpd43+VAh0huDOm/Y1EGj5YmpSZN6WCsUerP1AuAoVTPyH3SsPjj9qOgsJ0
PG3XUEyyRUh5MvZ5KlGM4Np05WhAOpwevMrsYmeAYvHa09BKjLYfGZVD32Yi
rEI05rcoA/H3mevCDSXobeqo0OvJAGMycpFqTILCUz6xVaWZENNbpXRNFgzC
vlwdJpBggfea4xNXs1Hck/Q62zULnnmqYYryFCYOGp5Vm2dD2Wfz+IEwB1LZ
iPf0x2z8c+Cm3kLvXNj4R++UPjwF49sRL+OYebhot3GKVZ4DLnv5Cq5RPoxU
53o5MbkgZx40TI3no7d1929H7fNwWnH13Z0uKQKpK89KDPNRdygji1JTgL9b
K6X62nwQS6S3Yk4XwlMVGtR4Wwq3aZe1W+1laKQPHL6bUwD1u73FQpUMQTZ5
AXc4hVCFhv4xzCgCz9bWPMpIBll0ar9EUoStyrkN1akyaCeuXcBsETQU7erk
cRlq5gZXdp2Qw3ivH8OJW4TsUn2ny/1yvOI2XG66WwR1k883Uk8FzsVZmLdY
ybHk+Jnu2mYFOjmxNgKFHD3lA1a1GwhUL+O6bZuRQ8eXyXlYTCCyz5cdE6KA
Q6nSYtUiEjfCbUeDWxWYcRF0zS0mUfje22zLUwUax49kDtFInMhMPPquTQFr
B8uRSn0SW8uaekQaBSy768vtjEhc7cXDkj4FltI6zQ6uJ1Hh6lHZ+6cCo4m0
dbI9JM5bhES46xJQmfzVwXclIazLqli2kECgWiPydSPh51Q53KdH4LnBuUFT
DxKr/N8cDqcR6Ly2sayGQ87/EOsuWUagedhlTWsQCYXOSat7awkIcja1Xz9G
gi8rDc8yI2BnTU+Th5LwMm1R7bMgUJfaNcCNIGHgoGvyfL5DJSP4wqvYeb/Y
XPqHbQRC77myn/BJRH+u3vuzNQHz0M2fbiSQYEufSrJtCFyonzySlEKCXrX0
04pdBPwOd9P9fiAxvsvG4YUdAcYXTXdYqSRa1ZxElT2BnivneWZpJKq9Euoi
HQko2CKThekkcgeVb22YBP4DF/s8cA==
      "]]}}, {{}, {{}, 
     {GrayLevel[0], PointSize[0.012833333333333334`], Thickness[0.005], 
      PointBox[{{-0.01, 0.0046}, {-0.005, 0.009}, {0., 
       0.009499999999999998}, {0.005, 0.0092}, {0.01, 
       0.013999999999999999`}, {0.015, 0.0162}, {0.02, 
       0.021299999999999996`}}]}, {}}, {}}, {{}, {{}, {}, 
     {GrayLevel[0], PointSize[0.012833333333333334`], Thickness[0.001], 
      LineBox[{{-0.01, 0.003450641756645176}, {-0.01, 
       0.006129837806325914}}]}}, {}}, {{}, {{}, {}, 
     {GrayLevel[0], PointSize[0.012833333333333334`], Thickness[0.001], 
      LineBox[{{-0.005, 0.007328292499415999}, {-0.005, 
       0.011048807753750745`}}]}}, {}}, {{}, {{}, {}, 
     {GrayLevel[0], PointSize[0.012833333333333334`], Thickness[0.001], 
      LineBox[{{0., 0.0077781381868909025`}, {0., 
       0.011598578053798075`}}]}}, {}}, {{}, {{}, {}, 
     {GrayLevel[0], PointSize[0.012833333333333334`], Thickness[0.001], 
      LineBox[{{0.005, 0.007508065343561591}, {0.005, 
       0.011268881304614049`}}]}}, {}}, {{}, {{}, {}, 
     {GrayLevel[0], PointSize[0.012833333333333334`], Thickness[0.001], 
      LineBox[{{0.01, 0.011876708198860001`}, {0.01, 
       0.01649655192952908}}]}}, {}}, {{}, {{}, {}, 
     {GrayLevel[0], PointSize[0.012833333333333334`], Thickness[0.001], 
      LineBox[{{0.015, 0.013904910782172096`}, {0.015, 
       0.018866659691314815`}}]}}, {}}, {{}, {{}, {}, 
     {GrayLevel[0], PointSize[0.012833333333333334`], Thickness[0.001], 
      LineBox[{{0.02, 0.018648507489869008`}, {0.02, 
       0.024319146056344675`}}]}}, {}}, {{}, {
     {GrayLevel[0], AbsolutePointSize[6], Thickness[0.005], 
      GeometricTransformationBox[
       TagBox[InsetBox["-", {0., 0.}],
        "InsetString"], {{{-0.01, 0.003450641756645176}}, {{-0.005, 
       0.007328292499415999}}, {{0., 0.0077781381868909025`}}, {{0.005, 
       0.007508065343561591}}, {{0.01, 0.011876708198860001`}}, {{0.015, 
       0.013904910782172096`}}, {{0.02, 
       0.018648507489869008`}}}]}, {}}, {}}, {{}, {
     {GrayLevel[0], AbsolutePointSize[6], Thickness[0.005], 
      GeometricTransformationBox[
       TagBox[InsetBox["-", {0., 0.}],
        "InsetString"], {{{-0.01, 0.006129837806325914}}, {{-0.005, 
       0.011048807753750745`}}, {{0., 0.011598578053798075`}}, {{0.005, 
       0.011268881304614049`}}, {{0.01, 0.01649655192952908}}, {{0.015, 
       0.018866659691314815`}}, {{0.02, 0.024319146056344675`}}}]}, {}}, {}}},
  AspectRatio->0.75,
  Axes->{True, True},
  AxesLabel->{None, None},
  AxesOrigin->{0, 0},
  AxesStyle->Directive[
    GrayLevel[0], 
    AbsoluteThickness[0.5]],
  DisplayFunction->Identity,
  Frame->True,
  FrameLabel->{
    FormBox[
     StyleBox[
     "\"\"", 20, FontFamily -> "Times New Roman", StripOnInput -> False], 
     TraditionalForm], 
    FormBox[
     StyleBox[
     "\"\"", 20, FontFamily -> "Times New Roman", StripOnInput -> False], 
     TraditionalForm]},
  FrameStyle->AbsoluteThickness[0.5],
  FrameTicks->{{Automatic, Automatic}, {Automatic, Automatic}},
  FrameTicksStyle->Directive[
    AbsoluteThickness[0.5], FontFamily -> "Times New Roman", FontSize -> 14],
  GridLines->{None, None},
  GridLinesStyle->Directive[
    GrayLevel[0.5, 0.4]],
  Method->{
   "DefaultBoundaryStyle" -> Automatic, "DefaultMeshStyle" -> 
    AbsolutePointSize[6], "ScalingFunctions" -> None},
  PlotRange->{{-0.011, 0.021}, {0, 0.05}},
  PlotRangeClipping->True,
  PlotRangePadding->{{0, 0}, {0, 0}},
  Ticks->{Automatic, Automatic}]], "Output"]
}, Open  ]]
}, Closed]],

Cell[CellGroupData[{

Cell["wH < wD, aH = 0.8, aD = 0, \[Rho]H=0.3", "Subsubsection",
 ExpressionUUID -> "b6c96599-4114-4045-be4d-a66a81fae3c8"],

Cell["Parameter values", "Text",
 ExpressionUUID -> "416a1fa6-6fca-4a65-8554-8ece7f0547b1"],

Cell[CellGroupData[{

Cell[BoxData[
 RowBox[{"{", 
  RowBox[{
   RowBox[{"0.3", "*", "90"}], ",", 
   RowBox[{"0.7", "*", "90"}]}], "}"}]], "Input"],

Cell[BoxData[
 RowBox[{"{", 
  RowBox[{"27.`", ",", "62.99999999999999`"}], "}"}]], "Output"]
}, Open  ]],

Cell[CellGroupData[{

Cell[BoxData[{
 RowBox[{
  RowBox[{"Clear", "[", "x", "]"}], 
  "\[IndentingNewLine]"}], "\[IndentingNewLine]", 
 RowBox[{
  RowBox[{"SiteH", "=", "27"}], ";"}], "\[IndentingNewLine]", 
 RowBox[{
  RowBox[{"SiteD", "=", "63"}], ";"}], "\[IndentingNewLine]", 
 RowBox[{
  RowBox[{
   RowBox[{"Eq\[Rho]H", "=", 
    FractionBox["SiteH", 
     RowBox[{"SiteH", "+", "SiteD"}]]}], ";"}], 
  "\[IndentingNewLine]"}], "\[IndentingNewLine]", 
 RowBox[{
  RowBox[{
   RowBox[{"fR", "=", "0.5"}], ";"}], 
  "\[IndentingNewLine]"}], "\[IndentingNewLine]", 
 RowBox[{
  RowBox[{"wR", "=", "1000"}], ";"}], "\[IndentingNewLine]", 
 RowBox[{
  RowBox[{
   RowBox[{"wRR", "=", "5000"}], ";"}], 
  "\[IndentingNewLine]"}], "\[IndentingNewLine]", 
 RowBox[{
  RowBox[{"aH", "=", "0.8"}], ";"}], "\[IndentingNewLine]", 
 RowBox[{
  RowBox[{
   RowBox[{"aD", "=", "0"}], ";"}], 
  "\[IndentingNewLine]"}], "\[IndentingNewLine]", 
 RowBox[{
  RowBox[{"SELfM", "=", "0"}], ";"}], "\[IndentingNewLine]", 
 RowBox[{
  RowBox[{"SELwM", "=", "x"}], ";"}], "\[IndentingNewLine]", 
 RowBox[{
  RowBox[{
   RowBox[{"SELwRM", "=", "x"}], ";"}], 
  "\[IndentingNewLine]"}], "\[IndentingNewLine]", 
 RowBox[{
  RowBox[{"HETERO", "=", "0.5"}], ";"}], "\[IndentingNewLine]", 
 RowBox[{
  RowBox[{
   RowBox[{"SELwMM", "=", 
    FractionBox["SELwRM", "HETERO"]}], ";"}], 
  "\[IndentingNewLine]"}], "\[IndentingNewLine]", 
 RowBox[{
  RowBox[{"fM", "=", 
   RowBox[{"fR", "*", 
    RowBox[{"(", 
     RowBox[{"1", "+", "SELfM"}], ")"}]}]}], ";"}], "\[IndentingNewLine]", 
 RowBox[{
  RowBox[{"wM", "=", 
   RowBox[{"wR", "*", 
    RowBox[{"(", 
     RowBox[{"1", "+", "SELwM"}], ")"}]}]}], ";"}], "\[IndentingNewLine]", 
 RowBox[{
  RowBox[{"wRM", "=", 
   RowBox[{"wRR", "*", 
    RowBox[{"(", 
     RowBox[{"1", "+", 
      RowBox[{"HETERO", "*", "SELwMM"}]}], ")"}]}]}], 
  ";"}], "\[IndentingNewLine]", 
 RowBox[{
  RowBox[{
   RowBox[{"wMM", "=", 
    RowBox[{"wRR", "*", 
     RowBox[{"(", 
      RowBox[{"1", "+", "SELwMM"}], ")"}]}]}], ";"}], 
  "\[IndentingNewLine]"}], "\[IndentingNewLine]", 
 RowBox[{
  RowBox[{"MinV", "=", 
   RowBox[{"-", "0.011"}]}], ";"}], "\[IndentingNewLine]", 
 RowBox[{
  RowBox[{
   RowBox[{"MaxV", "=", "0.021"}], ";"}], "\[IndentingNewLine]", 
  "\[IndentingNewLine]"}], "\[IndentingNewLine]", 
 RowBox[{
  RowBox[{"{", 
   RowBox[{"SELfM", ",", "SELwM", ",", "SELwRM", ",", "SELwMM"}], "}"}], "//",
   "Factor"}]}], "Input",
 ExpressionUUID -> "441bb29e-5749-4a92-886d-2b308d3104d5"],

Cell[BoxData[
 RowBox[{"{", 
  RowBox[{"0", ",", "x", ",", "x", ",", 
   RowBox[{"2.`", " ", "x"}]}], "}"}]], "Output"]
}, Open  ]],

Cell["Analytical result", "Text",
 ExpressionUUID -> "f9a051f1-0db9-4856-9808-8fb55753e538"],

Cell[CellGroupData[{

Cell[BoxData[{
 RowBox[{
  RowBox[{
   RowBox[{"ParameterValues7", "=", 
    RowBox[{"{", 
     RowBox[{
      RowBox[{
       SubscriptBox["a", "h"], "\[Rule]", "aH"}], ",", 
      RowBox[{
       SubscriptBox["a", "d"], "\[Rule]", "aD"}], ",", 
      RowBox[{
       SubscriptBox["f", "R"], "\[Rule]", "fR"}], ",", 
      RowBox[{
       SubscriptBox["w", "R"], "\[Rule]", "wR"}], ",", 
      RowBox[{
       SubscriptBox["w", "RR"], "\[Rule]", "wRR"}], ",", 
      RowBox[{"Ntot", "\[Rule]", 
       RowBox[{"SiteH", "+", "SiteD"}]}]}], "}"}]}], ";"}], 
  "\[IndentingNewLine]"}], "\[IndentingNewLine]", 
 RowBox[{"HE", "=", 
  RowBox[{
   RowBox[{
    RowBox[{
     RowBox[{
      RowBox[{
       RowBox[{"Eq6bL", "/.", 
        RowBox[{"sfM", "\[Rule]", "SELfM"}]}], "/.", 
       RowBox[{"swM", "\[Rule]", "SELwM"}]}], "/.", 
      RowBox[{"swRM", "\[Rule]", "SELwRM"}]}], "/.", 
     RowBox[{"swMM", "\[Rule]", "SELwMM"}]}], "/.", 
    RowBox[{"hetero", "\[Rule]", "HETERO"}]}], "//", 
   "Simplify"}]}], "\[IndentingNewLine]", 
 RowBox[{"VH", "=", 
  RowBox[{
   RowBox[{
    RowBox[{
     RowBox[{
      RowBox[{
       FractionBox[
        RowBox[{
         SubscriptBox["v", "h"], " "}], 
        RowBox[{
         SubscriptBox["v", "h"], "+", 
         SubscriptBox["v", "d"]}]], "/.", "Eq5"}], "/.", 
      RowBox[{
       SubscriptBox[
        OverscriptBox["\[Rho]", "^"], "d"], "\[Rule]", 
       RowBox[{"1", "-", 
        SubscriptBox[
         OverscriptBox["\[Rho]", "^"], "h"]}]}]}], "/.", 
     RowBox[{
      SubscriptBox[
       OverscriptBox["\[Rho]", "^"], "h"], "\[Rule]", "Eq\[Rho]H"}]}], "/.", 
    "ParameterValues7"}], "//", "Simplify"}]}], "\[IndentingNewLine]", 
 RowBox[{
  RowBox[{"VD", "=", 
   RowBox[{
    RowBox[{
     RowBox[{
      RowBox[{
       RowBox[{
        FractionBox[
         RowBox[{
          SubscriptBox["v", "d"], " "}], 
         RowBox[{
          SubscriptBox["v", "h"], "+", 
          SubscriptBox["v", "d"]}]], "/.", "Eq5"}], "/.", 
       RowBox[{
        SubscriptBox[
         OverscriptBox["\[Rho]", "^"], "d"], "\[Rule]", 
        RowBox[{"1", "-", 
         SubscriptBox[
          OverscriptBox["\[Rho]", "^"], "h"]}]}]}], "/.", 
      RowBox[{
       SubscriptBox[
        OverscriptBox["\[Rho]", "^"], "h"], "\[Rule]", "Eq\[Rho]H"}]}], "/.", 
     "ParameterValues7"}], "//", "Simplify"}]}], 
  "\[IndentingNewLine]"}], "\[IndentingNewLine]", 
 RowBox[{"Saverage", "=", 
  RowBox[{
   RowBox[{
    RowBox[{
     RowBox[{
      RowBox[{
       RowBox[{
        RowBox[{
         RowBox[{
          RowBox[{
           RowBox[{"Eq4", "/.", 
            RowBox[{"sfM", "\[Rule]", "SELfM"}]}], "/.", 
           RowBox[{"swM", "\[Rule]", "SELwM"}]}], "/.", 
          RowBox[{"swRM", "\[Rule]", "SELwRM"}]}], "/.", 
         RowBox[{"swMM", "\[Rule]", "SELwMM"}]}], "/.", 
        RowBox[{"hetero", "\[Rule]", "HETERO"}]}], "/.", "Eq5"}], "/.", 
      RowBox[{
       SubscriptBox[
        OverscriptBox["\[Rho]", "^"], "d"], "\[Rule]", 
       RowBox[{"1", "-", 
        SubscriptBox[
         OverscriptBox["\[Rho]", "^"], "h"]}]}]}], " ", "/.", 
     RowBox[{
      SubscriptBox[
       OverscriptBox["\[Rho]", "^"], "h"], "\[Rule]", "Eq\[Rho]H"}]}], "/.", 
    "ParameterValues7"}], "//", "Simplify"}]}], "\[IndentingNewLine]", 
 RowBox[{"SE", "=", 
  RowBox[{
   RowBox[{
    RowBox[{
     RowBox[{
      RowBox[{
       RowBox[{
        RowBox[{
         RowBox[{
          RowBox[{
           RowBox[{"Eq6aL", "/.", 
            RowBox[{"sfM", "\[Rule]", "SELfM"}]}], "/.", 
           RowBox[{"swM", "\[Rule]", "SELwM"}]}], "/.", 
          RowBox[{"swRM", "\[Rule]", "SELwRM"}]}], "/.", 
         RowBox[{"swMM", "\[Rule]", "SELwMM"}]}], "/.", 
        RowBox[{"hetero", "\[Rule]", "HETERO"}]}], "/.", "Eq5"}], "/.", 
      RowBox[{
       SubscriptBox[
        OverscriptBox["\[Rho]", "^"], "d"], "\[Rule]", 
       RowBox[{"1", "-", 
        SubscriptBox[
         OverscriptBox["\[Rho]", "^"], "h"]}]}]}], "/.", 
     RowBox[{
      SubscriptBox[
       OverscriptBox["\[Rho]", "^"], "h"], "\[Rule]", "Eq\[Rho]H"}]}], "/.", 
    "ParameterValues7"}], "//", "Simplify"}]}], "\[IndentingNewLine]", 
 RowBox[{"NE", "=", 
  RowBox[{
   RowBox[{
    RowBox[{
     RowBox[{
      RowBox[{
       RowBox[{
        RowBox[{
         RowBox[{
          RowBox[{
           RowBox[{"Eq7", "/.", 
            RowBox[{"sfM", "\[Rule]", "SELfM"}]}], "/.", 
           RowBox[{"swM", "\[Rule]", "SELwM"}]}], "/.", 
          RowBox[{"swRM", "\[Rule]", "SELwRM"}]}], "/.", 
         RowBox[{"swMM", "\[Rule]", "SELwMM"}]}], "/.", 
        RowBox[{"hetero", "\[Rule]", "HETERO"}]}], "/.", "Eq5"}], "/.", 
      RowBox[{
       SubscriptBox[
        OverscriptBox["\[Rho]", "^"], "d"], "\[Rule]", 
       RowBox[{"1", "-", 
        SubscriptBox[
         OverscriptBox["\[Rho]", "^"], "h"]}]}]}], "/.", 
     RowBox[{
      SubscriptBox[
       OverscriptBox["\[Rho]", "^"], "h"], "\[Rule]", "Eq\[Rho]H"}]}], "/.", 
    "ParameterValues7"}], "//", "Simplify"}]}], "\[IndentingNewLine]", 
 RowBox[{"INI", "=", 
  RowBox[{
   RowBox[{
    RowBox[{
     RowBox[{
      FractionBox["1", 
       RowBox[{"Ntot", "*", 
        RowBox[{"(", 
         RowBox[{
          SubscriptBox[
           OverscriptBox["\[Rho]", "^"], "h"], "+", 
          RowBox[{"2", "*", 
           SubscriptBox[
            OverscriptBox["\[Rho]", "^"], "d"]}]}], ")"}]}]], "/.", 
      "ParameterValues7"}], "/.", 
     RowBox[{
      SubscriptBox[
       OverscriptBox["\[Rho]", "^"], "d"], "\[Rule]", 
      RowBox[{"1", "-", 
       SubscriptBox[
        OverscriptBox["\[Rho]", "^"], "h"]}]}]}], "/.", 
    RowBox[{
     SubscriptBox[
      OverscriptBox["\[Rho]", "^"], "h"], "\[Rule]", "Eq\[Rho]H"}]}], "//", 
   "Simplify"}]}]}], "Input",
 ExpressionUUID -> "fb33d29d-f037-432b-8b70-61d57ffd40cc"],

Cell[BoxData["0.5`"], "Output"],

Cell[BoxData["0.5165745856353592`"], "Output"],

Cell[BoxData["0.4834254143646409`"], "Output"],

Cell[BoxData[
 RowBox[{"1.`", " ", "x"}]], "Output"],

Cell[BoxData[
 RowBox[{"0.`", "\[VeryThinSpace]", "+", 
  RowBox[{"2.`", " ", "x"}]}]], "Output"],

Cell[BoxData["42.596438847621684`"], "Output"],

Cell[BoxData[
 FractionBox["1", "153"]], "Output"]
}, Open  ]],

Cell[CellGroupData[{

Cell[BoxData[{
 RowBox[{"Eq11", "=", 
  FractionBox[
   RowBox[{
    RowBox[{"Exp", "[", 
     RowBox[{
      RowBox[{"-", "2"}], "*", "INI", "*", "NE", "*", "SE"}], "]"}], "-", 
    "1"}], 
   RowBox[{
    RowBox[{"Exp", "[", 
     RowBox[{
      RowBox[{"-", "2"}], "*", "NE", "*", "SE"}], "]"}], "-", 
    "1"}]]}], "\[IndentingNewLine]", 
 RowBox[{"Eq9a", "=", 
  RowBox[{
   RowBox[{
    RowBox[{
     RowBox[{
      RowBox[{
       FractionBox[
        RowBox[{"2", "*", 
         SubscriptBox[
          OverscriptBox["\[Rho]", "^"], "h"], "*", 
         SubscriptBox[
          OverscriptBox["\[Rho]", "^"], "d"]}], 
        RowBox[{
         RowBox[{"(", 
          RowBox[{
           SubscriptBox[
            OverscriptBox["\[Rho]", "^"], "h"], "+", 
           RowBox[{"2", "*", 
            SubscriptBox[
             OverscriptBox["\[Rho]", "^"], "d"]}]}], ")"}], "*", 
         RowBox[{"(", 
          RowBox[{
           RowBox[{
            SuperscriptBox["VD", "2"], "*", 
            SubscriptBox[
             OverscriptBox["\[Rho]", "^"], "h"]}], "+", 
           RowBox[{"2", "*", 
            SuperscriptBox["VH", "2"], "*", 
            SubscriptBox[
             OverscriptBox["\[Rho]", "^"], "d"]}]}], ")"}]}]], "*", "2", "*", 
       "Saverage"}], "/.", "Eq2"}], "/.", 
     RowBox[{
      SubscriptBox[
       OverscriptBox["\[Rho]", "^"], "d"], "\[Rule]", 
      RowBox[{"1", "-", 
       SubscriptBox[
        OverscriptBox["\[Rho]", "^"], "h"]}]}]}], "/.", 
    RowBox[{
     SubscriptBox[
      OverscriptBox["\[Rho]", "^"], "h"], "\[Rule]", "Eq\[Rho]H"}]}], "/.", 
   "ParameterValues7"}]}]}], "Input",
 ExpressionUUID -> "9bb07932-3cc7-4e60-ac71-7ff6248625e8"],

Cell[BoxData[
 FractionBox[
  RowBox[{
   RowBox[{"-", "1"}], "+", 
   SuperscriptBox["\[ExponentialE]", 
    RowBox[{
     RowBox[{"-", "0.556816194086558`"}], " ", 
     RowBox[{"(", 
      RowBox[{"0.`", "\[VeryThinSpace]", "+", 
       RowBox[{"2.`", " ", "x"}]}], ")"}]}]]}], 
  RowBox[{
   RowBox[{"-", "1"}], "+", 
   SuperscriptBox["\[ExponentialE]", 
    RowBox[{
     RowBox[{"-", "85.19287769524337`"}], " ", 
     RowBox[{"(", 
      RowBox[{"0.`", "\[VeryThinSpace]", "+", 
       RowBox[{"2.`", " ", "x"}]}], ")"}]}]]}]]], "Output",
 ExpressionUUID -> "72035758-bc92-4590-bf4c-9fc865377839"],

Cell[BoxData[
 RowBox[{"1.113632388173116`", " ", "x"}]], "Output",
 ExpressionUUID -> "72035758-bc92-4590-bf4c-9fc865377839"]
}, Open  ]],

Cell[CellGroupData[{

Cell[BoxData[{
 RowBox[{
  RowBox[{"gDfix", "=", 
   RowBox[{"Plot", "[", 
    RowBox[{"Eq11", ",", 
     RowBox[{"{", 
      RowBox[{"x", ",", "MinV", ",", "MaxV"}], "}"}], ",", 
     RowBox[{"PlotRange", "\[Rule]", 
      RowBox[{"{", 
       RowBox[{
        RowBox[{"{", 
         RowBox[{"MinV", ",", "MaxV"}], "}"}], ",", 
        RowBox[{"{", 
         RowBox[{
          RowBox[{"-", "0.01"}], ",", "0.1"}], "}"}]}], "}"}]}], ",", 
     RowBox[{"PlotStyle", "\[Rule]", 
      RowBox[{"{", 
       RowBox[{
        RowBox[{"Thickness", "[", "0.005", "]"}], ",", "Black"}], "}"}]}], 
     ",", 
     RowBox[{"AspectRatio", "\[Rule]", "0.75"}]}], "]"}]}], 
  ";"}], "\[IndentingNewLine]", 
 RowBox[{
  RowBox[{"gLfix", "=", 
   RowBox[{"Plot", "[", 
    RowBox[{"Eq9a", ",", 
     RowBox[{"{", 
      RowBox[{"x", ",", "0", ",", "MaxV"}], "}"}], ",", 
     RowBox[{"PlotRange", "\[Rule]", 
      RowBox[{"{", 
       RowBox[{
        RowBox[{"{", 
         RowBox[{"MinV", ",", "MaxV"}], "}"}], ",", 
        RowBox[{"{", 
         RowBox[{
          RowBox[{"-", "0.01"}], ",", "0.1"}], "}"}]}], "}"}]}], ",", 
     RowBox[{"PlotStyle", "\[Rule]", 
      RowBox[{"{", 
       RowBox[{
        RowBox[{"Thickness", "[", "0.005", "]"}], ",", "Black", ",", 
        "Dashed"}], "}"}]}], ",", 
     RowBox[{"AspectRatio", "\[Rule]", "0.75"}]}], "]"}]}], 
  ";"}], "\[IndentingNewLine]", 
 RowBox[{"Show", "[", 
  RowBox[{"gDfix", ",", "gLfix"}], "]"}]}], "Input",
 ExpressionUUID -> "01e2a564-0816-4ec8-a61f-67ee5b00f7ef"],

Cell[BoxData[
 GraphicsBox[{{{}, {}, 
    {GrayLevel[0], Thickness[0.005], Opacity[1.], LineBox[CompressedData["
1:eJwVj2k8lAkAh0dWUjtoOlC7irR+RbqsI9W/XDlGKiXXUiOW7ZBrck5mMIxj
mOM176DQWlKiX9ly1L5JWpvKiqzUGkV2HWUTosza9sPzez49Hx4DVtiBoHk0
Gs3tM/+bGCwYWZ/Gp06nawpX7GVh1M7okhqPT1Xm75s19mDBtqQypC+BTz1c
81Js4cXCW9/br4kIPnVH75z1YRYLju29Cpo/n5rNYUaUsVmYbjDo7DLnU6YP
+m4kFLHgJyq/xXuVSjX8rkFpjLNguP16ds+OVMqK3O5RnR+I2wHkZFd3MiXT
6rf/RzcIJfpL5+IzeRSjl9KYFgcjyFy46LI9lyqby/5KY0UITmyqbHC7d5aq
tT728vmzUBSZhf6YZ5ZI/bH/VGC++DjetjQujz0aR5277iJ6IDgJpbZObljJ
GSq4T0G6isNwLkfOvKkdTVX97Oeq0nIa3pduSkmnCCrFV/iifSgczA9qu/IC
wiiDjT+52ahF4tgkwVrj9ANl1PV+q6txFGpMvivsbzxG0awfaCnCouF2Xlmb
ZR5AmUt7J8hqNi4cqv6+Vv0g1RgwJ5frxmAordwvRN+Wsvkr6dsrgljYWm58
XX2HAVve7WHVsTg8j1o+86vACToVs1uGkxJgWK759kyxJ2YYJoIoNQ5q2kXd
T0aPoCl3NkG17iy8JgyrdocFI8690aOoLgk9Fd5KuuQ4fMO2ufoKuRBLKvM7
xJ+/rEy1J+J5KFt59v1j00hUMDScLY8k4+PkQccbddFoK69gDTukYKt5Dv0L
TgySkny+zndIRY9NoYi2JB41Wi6tJtv4CC6nZwQqEiHyobElzmmQb9m909s9
CU892cZ2PumwmBpY5iXjgqnwC1bxF6B5pN544ScexEkbyMDEDCxy/ChbsicF
8zWLnZ8KMxHhbKMmyUrF4iH9ClFRFlo5VZXNb/hoUewfz36Yjee6mdfcLdPB
e2PPHRkS4s8B+XhWoQCxfTuZKoxcyJYxRAbDGZg5X5V0vywX4WOZpqabszD6
i3Z+2jYRdnyynDcsyUa4+9jFJy9EuHPczWKuVwjKe/ClLluMlWkuT/oNc+Ev
2MfX1Jdg0HRMXbUjF+we9acN9ySgp7aMup0RwavJmXPjqBQbpupPRawTIzb5
oz6bTuCi3quiu21iREu3r1xXTaBmcUbbowgJmDYaAYq9eagzdC28tkaKPatb
i4OVedAb3KXb1CKFULGqyKdEBjbb0ai0VQr1Bdw5q1IZOuczN6U+liKnJzVS
p1yGXOPDTns6pfAxYuV1VsqgHnoyplUhRYFOw333WhkmR+TdHVNSbJYUP3Ru
k6H93Tg5YEQgk6Nmx1TKYMabLm02JsB7tPbLDTQSWYx/r5atJ2C1at3fdFUS
Tls1fgvZRECu0tjdtoAEFbVqZtSGgDknp+DgUhJXPrh6Tx743L+LuXDUhMTC
9P1BXYcIuH8zT2ZnRiJE93D4TS8Cd+u1zq/dTMLImiWI9SdQzy3uH7IgURAX
U6cMJbAYE66RtiSmF3Kae08QGFg923HIgYRnQXI7FUYgK9H7lJUTCcYt4RA3
moCHi/KZ0o3EaaZ0khVD4J6m1eW+fSQev5Cr2McTyJm6KmzyIGF6soi+lkOA
sZGVUuZJQqAs1ZvPJUAfdMgSeJP4D2lbTWU=
      "]]}}, {{}, {}, 
    {GrayLevel[0], Thickness[0.005], Opacity[1.], Dashing[{Small, Small}], 
     LineBox[CompressedData["
1:eJwV0fs/1XcAx3F1zFonyjg5Y64pFTXFKvVw3hJi1ZHIZWgP5BQlcXI/xjnu
9+Oc8/VRcmlOJSUTujxycpRpqVSGlcpBIycSsvJIau2H1+P1BzyNA8P3BM9X
UVHZ9aX/HyaxNxJw52zlnfb3DTgqrDiegUBd9Snrl5ig6xOMPtb0Ft2STtoo
y8N+xKSWMc6q0ys2a6TNsjrOVnvmMz6xhPS/w87Q6MjtzZlIZGggKeXdknKa
Hl5xebIohgFikB5YQjPHCfl0ZQRjLbj67JzjtC2YHLYk4QwWFMwWQeSKnTje
17h9r48rHAeLHngqPeDuaP78jIsXVCcYHYalvpDxY58dkO/D3FYNxeqIAKwv
PqmXfzgIPtbDa89370dLc6las9UBPFLy3w8IDiK8wrtcueMQbGe3xo4bHMau
ac2Sd7vDQW/s2d3PC4f1og2rwzIjMFus49ZaGIHOD83Pnwq5qDC/uJzuxEWO
m+5EY3QU7MY8e5omj0Ex8NZqnnsMwvIDbt1piUYLu5p9xysOd1M9/e5ExkK+
bN2fH20ScMWvZp2pczx2d0uYNQ6JKA1c+kKpzUOsPOZEh2MSGppC7H67mQhF
FiVbI0qGz4xBb6MkCe2n/I9fovhgOigW91Umo/V1nunrDAHaPyoe5hfwoVZl
ocfJT0HcPeXn6WgBtD9nV+sIU2HXNpLaxU6BZbab8tfkNHT8zqwa2JQKSUq6
2DQtHcf+sDU+qJUGtbplr5NiM8CcPLRAqkyDU0KyQutAJgTqd/PUO9Nxv36H
7XBIFr7yMAyZqM5AkFHST0d8s+GaIx1UKcrE1lmjW9YBOSh6sr69jZeF0UhB
l1VgLv51u/y1mkc2pAY7qRG3POhdD30RaZsD6abUlqd78+HD1mb46OSiPt20
NNW5ANRMW8P0WC5ub7q5wEpPCCKunpJ15cEn+NyM/UkhLnmnpKvU5GPqvIO8
RrsQEo28q0dJAWpXEdlGUgjn945Ga2yEiGopFX2vKULrlEsJTypEhZlqQ2mm
CFIOZ2iQWYg3rcZ01kIxhOGJvWlphXDivbWxSRFDMXGhDLOFkIfyytzVJKiZ
6/+u64gIp8yCXRdmSJBRvtjudK8ImZ/mPdb7LEHrNc8f81zFkCzyLNrJp6AR
Utxd1yTGWet9Fo8/UOip7LOoM5PA2LxNQyWyCPO9bN1vl0hww3toxfa3Rdhc
XmSqu4BCUMXVpcpDBDOO8V1z31BY1EqT0Y4QNI75pw7QKTS8ZAcZHCWw3Lz8
n6rFFFR/GKp1P0awvLu+cqMOhdMyTZcbPIIl9Ecme1dQeNkbmiDOIxiOphsL
HSiEMvT7bWsJpPpvHnKdKGjZHEz3riMIaO1M9nKmcN2v3oJbT/BM80T/FyrQ
pS5xVVcIHl1YWVHjTuHC+uhvteQETYOOhncDKYy7PnAYeUgQn7XqwcX9FAhX
d3T+XwQbLdWTRBwKLBJcqN9NcCmxq88nlEJB3+zzPU8IqphBZSMRFCzDVsbI
Bgg4zU7se1wKT4Rc/ccvCJZxVn+qjaLAb7hxa2qIoKx+0j8mjkLnrMeSla8I
fH/uVvdNoBBvWHHZfoyAOe+ajJVIwWTbqJ//OEHP2ZNhJkkU2jkbaLETBGJ2
sr7aF5fIbP450RTBfwwaRJQ=
      "]]}}},
  AspectRatio->0.75,
  Axes->{True, True},
  AxesLabel->{None, None},
  AxesOrigin->{0, 0},
  DisplayFunction->Identity,
  Frame->{{False, False}, {False, False}},
  FrameLabel->{{None, None}, {None, None}},
  FrameTicks->{{Automatic, Automatic}, {Automatic, Automatic}},
  GridLines->{None, None},
  GridLinesStyle->Directive[
    GrayLevel[0.5, 0.4]],
  Method->{
   "DefaultBoundaryStyle" -> Automatic, "DefaultMeshStyle" -> 
    AbsolutePointSize[6], "ScalingFunctions" -> None},
  PlotRange->{{-0.011, 0.021}, {-0.01, 0.1}},
  PlotRangeClipping->True,
  PlotRangePadding->{{0, 0}, {0, 0}},
  Ticks->{Automatic, Automatic}]], "Output",
 ExpressionUUID -> "bfe7be10-d574-4fb5-b1e5-1c46ff81d03e"]
}, Open  ]],

Cell["Simulation", "Text",
 ExpressionUUID -> "0b55c207-8645-4a04-a3cc-1ccb291ae769"],

Cell[CellGroupData[{

Cell[BoxData[{
 RowBox[{
  RowBox[{"SampleMax", "=", "10000"}], ";"}], "\[IndentingNewLine]", 
 RowBox[{
  RowBox[{"ChangeMax", "=", "6"}], ";"}], "\[IndentingNewLine]", 
 RowBox[{
  RowBox[{"OutputData", "=", 
   RowBox[{"Table", "[", 
    RowBox[{"0", ",", 
     RowBox[{"{", 
      RowBox[{"i", ",", 
       RowBox[{"SampleMax", "*", 
        RowBox[{"(", 
         RowBox[{"ChangeMax", "+", "1"}], ")"}]}]}], "}"}], ",", 
     RowBox[{"{", 
      RowBox[{"j", ",", "3"}], "}"}]}], "]"}]}], ";"}], "\[IndentingNewLine]", 
 RowBox[{
  RowBox[{
   RowBox[{"OutputResult", "=", 
    RowBox[{"Table", "[", 
     RowBox[{"0", ",", 
      RowBox[{"{", 
       RowBox[{"i", ",", 
        RowBox[{"ChangeMax", "+", "1"}]}], "}"}], ",", 
      RowBox[{"{", 
       RowBox[{"j", ",", "3"}], "}"}]}], "]"}]}], ";"}], 
  "\[IndentingNewLine]"}], "\[IndentingNewLine]", 
 RowBox[{
  RowBox[{"countData", "=", "1"}], ";"}], "\[IndentingNewLine]", 
 RowBox[{
  RowBox[{
   RowBox[{"countResult", "=", "1"}], ";"}], 
  "\[IndentingNewLine]"}], "\[IndentingNewLine]", 
 RowBox[{
  RowBox[{"VectpM", "=", 
   RowBox[{"Table", "[", 
    RowBox[{"0", ",", 
     RowBox[{"{", "SampleMax", "}"}]}], "]"}]}], ";"}], "\[IndentingNewLine]", 
 RowBox[{
  RowBox[{
   RowBox[{"VectWT", "=", 
    RowBox[{"Table", "[", 
     RowBox[{"0", ",", 
      RowBox[{"{", "SampleMax", "}"}]}], "]"}]}], ";"}], 
  "\[IndentingNewLine]"}], "\[IndentingNewLine]", 
 RowBox[{
  RowBox[{"Resultparameter", "=", 
   RowBox[{"Table", "[", 
    RowBox[{"0", ",", 
     RowBox[{"{", 
      RowBox[{"ChangeMax", "+", "1"}], "}"}]}], "]"}]}], 
  ";"}], "\[IndentingNewLine]", 
 RowBox[{
  RowBox[{"ResultFP", "=", 
   RowBox[{"Table", "[", 
    RowBox[{"0", ",", 
     RowBox[{"{", 
      RowBox[{"ChangeMax", "+", "1"}], "}"}]}], "]"}]}], 
  ";"}], "\[IndentingNewLine]", 
 RowBox[{
  RowBox[{
   RowBox[{"ResultWT", "=", 
    RowBox[{"Table", "[", 
     RowBox[{"0", ",", 
      RowBox[{"{", 
       RowBox[{"ChangeMax", "+", "1"}], "}"}]}], "]"}]}], ";"}], 
  "\[IndentingNewLine]"}], "\[IndentingNewLine]", 
 RowBox[{
  RowBox[{"change", "=", "1"}], ";"}], "\[IndentingNewLine]", 
 RowBox[{
  RowBox[{"For", "[", 
   RowBox[{
    RowBox[{"change", "=", "1"}], ",", 
    RowBox[{"change", "\[LessEqual]", 
     RowBox[{"ChangeMax", "+", "1"}]}], ",", 
    RowBox[{"change", "=", 
     RowBox[{"change", "+", "1"}]}], ",", "\[IndentingNewLine]", 
    "\[IndentingNewLine]", 
    RowBox[{
     RowBox[{"If", "[", 
      RowBox[{
       RowBox[{"change", "\[Equal]", "1"}], ",", 
       RowBox[{"x", "=", 
        RowBox[{"-", "0.01"}]}]}], "]"}], ";", "\[IndentingNewLine]", 
     RowBox[{"If", "[", 
      RowBox[{
       RowBox[{"change", "\[Equal]", "2"}], ",", 
       RowBox[{"x", "=", 
        RowBox[{"-", "0.005"}]}]}], "]"}], ";", "\[IndentingNewLine]", 
     RowBox[{"If", "[", 
      RowBox[{
       RowBox[{"change", "\[Equal]", "3"}], ",", 
       RowBox[{"x", "=", "0"}]}], "]"}], ";", "\[IndentingNewLine]", 
     RowBox[{"If", "[", 
      RowBox[{
       RowBox[{"change", "\[Equal]", "4"}], ",", 
       RowBox[{"x", "=", "0.005"}]}], "]"}], ";", "\[IndentingNewLine]", 
     RowBox[{"If", "[", 
      RowBox[{
       RowBox[{"change", "\[Equal]", "5"}], ",", 
       RowBox[{"x", "=", "0.01"}]}], "]"}], ";", "\[IndentingNewLine]", 
     RowBox[{"If", "[", 
      RowBox[{
       RowBox[{"change", "\[Equal]", "6"}], ",", 
       RowBox[{"x", "=", "0.015"}]}], "]"}], ";", "\[IndentingNewLine]", 
     RowBox[{"If", "[", 
      RowBox[{
       RowBox[{"change", "\[Equal]", "7"}], ",", 
       RowBox[{"x", "=", "0.02"}]}], "]"}], ";", "\[IndentingNewLine]", 
     "\[IndentingNewLine]", 
     RowBox[{"sample", "=", "1"}], ";", "\[IndentingNewLine]", 
     RowBox[{"For", "[", 
      RowBox[{
       RowBox[{"sample", "=", "1"}], ",", 
       RowBox[{"sample", "\[LessEqual]", "SampleMax"}], ",", 
       RowBox[{"sample", "=", 
        RowBox[{"sample", "+", "1"}]}], ",", "\[IndentingNewLine]", 
       "\[IndentingNewLine]", 
       RowBox[{
        RowBox[{"xR", "=", "SiteH"}], ";", "\[IndentingNewLine]", 
        RowBox[{"xM", "=", "0"}], ";", "\[IndentingNewLine]", 
        RowBox[{"xRR", "=", "SiteD"}], ";", "\[IndentingNewLine]", 
        RowBox[{"xRM", "=", "0"}], ";", "\[IndentingNewLine]", 
        RowBox[{"xMM", "=", "0"}], ";", "\[IndentingNewLine]", 
        RowBox[{"sampleMutation", "=", 
         RowBox[{"RandomVariate", "[", 
          RowBox[{"MultinomialDistribution", "[", 
           RowBox[{"1", ",", 
            RowBox[{"{", 
             RowBox[{
              FractionBox["xR", 
               RowBox[{"xR", "+", 
                RowBox[{"2", "*", "xRR"}]}]], ",", 
              FractionBox[
               RowBox[{"2", "*", "xRR"}], 
               RowBox[{"xR", "+", 
                RowBox[{"2", "*", "xRR"}]}]]}], "}"}]}], "]"}], "]"}]}], ";", 
        "\[IndentingNewLine]", 
        RowBox[{"xR", "=", 
         RowBox[{"xR", "-", 
          RowBox[{"sampleMutation", "[", 
           RowBox[{"[", "1", "]"}], "]"}]}]}], ";", "\[IndentingNewLine]", 
        RowBox[{"xM", "=", 
         RowBox[{"xM", "+", 
          RowBox[{"sampleMutation", "[", 
           RowBox[{"[", "1", "]"}], "]"}]}]}], ";", "\[IndentingNewLine]", 
        RowBox[{"xRR", "=", 
         RowBox[{"xRR", "-", 
          RowBox[{"sampleMutation", "[", 
           RowBox[{"[", "2", "]"}], "]"}]}]}], ";", "\[IndentingNewLine]", 
        RowBox[{"xRM", "=", 
         RowBox[{"xRM", "+", 
          RowBox[{"sampleMutation", "[", 
           RowBox[{"[", "2", "]"}], "]"}]}]}], ";", "\[IndentingNewLine]", 
        RowBox[{"xMM", "=", "0"}], ";", "\[IndentingNewLine]", 
        "\[IndentingNewLine]", 
        RowBox[{"If", "[", 
         RowBox[{
          RowBox[{
           RowBox[{"xRR", "+", "xRM", "+", "xMM"}], "\[Equal]", "0"}], ",", 
          RowBox[{"pM", "=", 
           FractionBox["xM", 
            RowBox[{"xR", "+", "xM"}]]}]}], "]"}], ";", "\[IndentingNewLine]", 
        RowBox[{"If", "[", 
         RowBox[{
          RowBox[{
           RowBox[{"xR", "+", "xM"}], "\[Equal]", "0"}], ",", 
          RowBox[{"pM", "=", 
           FractionBox[
            RowBox[{
             FractionBox["xRM", "2"], "+", "xMM"}], 
            RowBox[{"xRR", "+", "xRM", "+", "xMM"}]]}]}], "]"}], ";", 
        "\[IndentingNewLine]", 
        RowBox[{"If", "[", 
         RowBox[{
          RowBox[{
           RowBox[{
            RowBox[{"xR", "+", "xM"}], "\[NotEqual]", "0"}], "&&", 
           RowBox[{
            RowBox[{"xRR", "+", "xRM", "+", "xMM"}], "\[NotEqual]", "0"}]}], 
          ",", 
          RowBox[{"pM", "=", 
           RowBox[{
            RowBox[{"VH", "*", 
             FractionBox[
              RowBox[{
               FractionBox["xRM", "2"], "+", "xMM"}], 
              RowBox[{"xRR", "+", "xRM", "+", "xMM"}]]}], "+", 
            RowBox[{"VD", "*", 
             FractionBox["xM", 
              RowBox[{"xR", "+", "xM"}]]}]}]}]}], "]"}], ";", 
        "\[IndentingNewLine]", "\[IndentingNewLine]", 
        RowBox[{"step", "=", "2"}], ";", "\[IndentingNewLine]", 
        RowBox[{"While", "[", 
         RowBox[{
          RowBox[{
           RowBox[{"0", "<", "pM"}], "&&", 
           RowBox[{"pM", "<", "1"}]}], ",", "\[IndentingNewLine]", 
          RowBox[{
           RowBox[{"cR", "=", 
            RowBox[{
             RowBox[{
              RowBox[{"(", 
               RowBox[{"1", "-", "aD"}], ")"}], "*", "wRR", "*", "xRR"}], "+", 
             RowBox[{
              RowBox[{"(", 
               RowBox[{"1", "-", "aD"}], ")"}], "*", 
              FractionBox["wRM", "2"], "*", "xRM"}], "+", 
             RowBox[{"aH", "*", "wR", "*", "xR"}]}]}], ";", 
           "\[IndentingNewLine]", 
           RowBox[{"cM", "=", 
            RowBox[{
             RowBox[{
              RowBox[{"(", 
               RowBox[{"1", "-", "aD"}], ")"}], "*", "wMM", "*", "xMM"}], "+", 
             RowBox[{
              RowBox[{"(", 
               RowBox[{"1", "-", "aD"}], ")"}], "*", 
              FractionBox["wRM", "2"], "*", "xRM"}], "+", 
             RowBox[{"aH", "*", "wM", "*", "xM"}]}]}], ";", 
           "\[IndentingNewLine]", 
           RowBox[{"If", "[", 
            RowBox[{
             RowBox[{
              RowBox[{"xR", "\[Equal]", "0"}], "&&", 
              RowBox[{"xM", "\[Equal]", "0"}]}], ",", 
             RowBox[{"cRR", "=", 
              RowBox[{"aD", "*", "wRR", "*", "xRR"}]}]}], "]"}], ";", 
           "\[IndentingNewLine]", 
           RowBox[{"If", "[", 
            RowBox[{
             RowBox[{
              RowBox[{"xR", "\[NotEqual]", "0"}], "||", 
              RowBox[{"xM", "\[NotEqual]", "0"}]}], ",", 
             RowBox[{"cRR", "=", 
              RowBox[{
               RowBox[{
                RowBox[{"(", 
                 RowBox[{"1", "-", "aH"}], ")"}], "*", 
                FractionBox["fR", "2"], "*", 
                FractionBox[
                 RowBox[{
                  SuperscriptBox["wR", "2"], "*", 
                  SuperscriptBox["xR", "2"]}], 
                 RowBox[{
                  RowBox[{"wR", "*", "xR"}], "+", 
                  RowBox[{"wM", "*", "xM"}]}]]}], "+", 
               RowBox[{"aD", "*", "wRR", "*", "xRR"}]}]}]}], "]"}], ";", 
           "\[IndentingNewLine]", 
           RowBox[{"If", "[", 
            RowBox[{
             RowBox[{
              RowBox[{"xR", "\[Equal]", "0"}], "&&", 
              RowBox[{"xM", "\[Equal]", "0"}]}], ",", 
             RowBox[{"cRM", "=", 
              RowBox[{"aD", "*", "wRM", "*", "xRM"}]}]}], "]"}], ";", 
           "\[IndentingNewLine]", 
           RowBox[{"If", "[", 
            RowBox[{
             RowBox[{
              RowBox[{"xR", "\[NotEqual]", "0"}], "||", 
              RowBox[{"xM", "\[NotEqual]", "0"}]}], ",", 
             RowBox[{"cRM", "=", 
              RowBox[{
               RowBox[{
                RowBox[{"(", 
                 RowBox[{"1", "-", "aH"}], ")"}], "*", 
                FractionBox[
                 RowBox[{"fR", "+", "fM"}], "2"], "*", 
                FractionBox[
                 RowBox[{"wR", "*", "wM", "*", "xR", "*", "xM"}], 
                 RowBox[{
                  RowBox[{"wR", "*", "xR"}], "+", 
                  RowBox[{"wM", "*", "xM"}]}]]}], "+", 
               RowBox[{"aD", "*", "wRM", "*", "xRM"}]}]}]}], "]"}], ";", 
           "\[IndentingNewLine]", 
           RowBox[{"If", "[", 
            RowBox[{
             RowBox[{
              RowBox[{"xR", "\[Equal]", "0"}], "&&", 
              RowBox[{"xM", "\[Equal]", "0"}]}], ",", 
             RowBox[{"cMM", "=", 
              RowBox[{"aD", "*", "wMM", "*", "xMM"}]}]}], "]"}], ";", 
           "\[IndentingNewLine]", 
           RowBox[{"If", "[", 
            RowBox[{
             RowBox[{
              RowBox[{"xR", "\[NotEqual]", "0"}], "||", 
              RowBox[{"xM", "\[NotEqual]", "0"}]}], ",", 
             RowBox[{"cMM", "=", 
              RowBox[{
               RowBox[{
                RowBox[{"(", 
                 RowBox[{"1", "-", "aH"}], ")"}], "*", 
                FractionBox["fM", "2"], "*", 
                FractionBox[
                 RowBox[{
                  SuperscriptBox["wM", "2"], "*", 
                  SuperscriptBox["xM", "2"]}], 
                 RowBox[{
                  RowBox[{"wR", "*", "xR"}], "+", 
                  RowBox[{"wM", "*", "xM"}]}]]}], "+", 
               RowBox[{"aD", "*", "wMM", "*", "xMM"}]}]}]}], "]"}], ";", 
           "\[IndentingNewLine]", 
           RowBox[{"pCellR", "=", 
            FractionBox["cR", 
             RowBox[{"cR", "+", "cM"}]]}], ";", "\[IndentingNewLine]", 
           RowBox[{"pCellM", "=", 
            FractionBox["cM", 
             RowBox[{"cR", "+", "cM"}]]}], ";", "\[IndentingNewLine]", 
           RowBox[{"pCellRR", "=", 
            FractionBox["cRR", 
             RowBox[{"cRR", "+", "cRM", "+", "cMM"}]]}], ";", 
           "\[IndentingNewLine]", 
           RowBox[{"pCellRM", "=", 
            FractionBox["cRM", 
             RowBox[{"cRR", "+", "cRM", "+", "cMM"}]]}], ";", 
           "\[IndentingNewLine]", 
           RowBox[{"pCellMM", "=", 
            FractionBox["cMM", 
             RowBox[{"cRR", "+", "cRM", "+", "cMM"}]]}], ";", 
           "\[IndentingNewLine]", 
           RowBox[{"sampleBirthH", "=", 
            RowBox[{"RandomVariate", "[", 
             RowBox[{"MultinomialDistribution", "[", 
              RowBox[{"SiteH", ",", 
               RowBox[{"{", 
                RowBox[{"pCellR", ",", "pCellM"}], "}"}]}], "]"}], "]"}]}], 
           ";", "\[IndentingNewLine]", 
           RowBox[{"sampleBirthD", "=", 
            RowBox[{"RandomVariate", "[", 
             RowBox[{"MultinomialDistribution", "[", 
              RowBox[{"SiteD", ",", 
               RowBox[{"{", 
                RowBox[{"pCellRR", ",", "pCellRM", ",", "pCellMM"}], "}"}]}], 
              "]"}], "]"}]}], ";", "\[IndentingNewLine]", 
           "\[IndentingNewLine]", 
           RowBox[{"xR", "=", 
            RowBox[{"sampleBirthH", "[", 
             RowBox[{"[", "1", "]"}], "]"}]}], ";", "\[IndentingNewLine]", 
           RowBox[{"xM", "=", 
            RowBox[{"sampleBirthH", "[", 
             RowBox[{"[", "2", "]"}], "]"}]}], ";", "\[IndentingNewLine]", 
           RowBox[{"xRR", "=", 
            RowBox[{"sampleBirthD", "[", 
             RowBox[{"[", "1", "]"}], "]"}]}], ";", "\[IndentingNewLine]", 
           RowBox[{"xRM", "=", 
            RowBox[{"sampleBirthD", "[", 
             RowBox[{"[", "2", "]"}], "]"}]}], ";", "\[IndentingNewLine]", 
           RowBox[{"xMM", "=", 
            RowBox[{"sampleBirthD", "[", 
             RowBox[{"[", "3", "]"}], "]"}]}], ";", "\[IndentingNewLine]", 
           "\[IndentingNewLine]", 
           RowBox[{"If", "[", 
            RowBox[{
             RowBox[{
              RowBox[{"xRR", "+", "xRM", "+", "xMM"}], "\[Equal]", "0"}], ",", 
             RowBox[{"pM", "=", 
              FractionBox["xM", 
               RowBox[{"xR", "+", "xM"}]]}]}], "]"}], ";", 
           "\[IndentingNewLine]", 
           RowBox[{"If", "[", 
            RowBox[{
             RowBox[{
              RowBox[{"xR", "+", "xM"}], "\[Equal]", "0"}], ",", 
             RowBox[{"pM", "=", 
              FractionBox[
               RowBox[{
                FractionBox["xRM", "2"], "+", "xMM"}], 
               RowBox[{"xRR", "+", "xRM", "+", "xMM"}]]}]}], "]"}], ";", 
           "\[IndentingNewLine]", 
           RowBox[{"If", "[", 
            RowBox[{
             RowBox[{
              RowBox[{
               RowBox[{"xR", "+", "xM"}], "\[NotEqual]", "0"}], "&&", 
              RowBox[{
               RowBox[{"xRR", "+", "xRM", "+", "xMM"}], "\[NotEqual]", 
               "0"}]}], ",", 
             RowBox[{"pM", "=", 
              RowBox[{
               RowBox[{"VH", "*", 
                FractionBox["xM", 
                 RowBox[{"xR", "+", "xM"}]]}], "+", 
               RowBox[{"VD", "*", 
                FractionBox[
                 RowBox[{
                  FractionBox["xRM", "2"], "+", "xMM"}], 
                 RowBox[{"xRR", "+", "xRM", "+", "xMM"}]]}]}]}]}], "]"}], ";",
            "\[IndentingNewLine]", "\[IndentingNewLine]", 
           RowBox[{"step", "=", 
            RowBox[{"step", "+", "1"}]}], ";"}]}], "\[IndentingNewLine]", 
         "]"}], ";", "\[IndentingNewLine]", "\[IndentingNewLine]", 
        RowBox[{
         RowBox[{"VectpM", "[", 
          RowBox[{"[", "sample", "]"}], "]"}], "=", "pM"}], ";", 
        "\[IndentingNewLine]", 
        RowBox[{
         RowBox[{"VectWT", "[", 
          RowBox[{"[", "sample", "]"}], "]"}], "=", "step"}], ";", 
        "\[IndentingNewLine]", "\[IndentingNewLine]", 
        RowBox[{
         RowBox[{"OutputData", "[", 
          RowBox[{"[", 
           RowBox[{"countData", ",", "1"}], "]"}], "]"}], "=", "x"}], ";", 
        "\[IndentingNewLine]", 
        RowBox[{
         RowBox[{"OutputData", "[", 
          RowBox[{"[", 
           RowBox[{"countData", ",", "2"}], "]"}], "]"}], "=", "pM"}], ";", 
        "\[IndentingNewLine]", 
        RowBox[{
         RowBox[{"OutputData", "[", 
          RowBox[{"[", 
           RowBox[{"countData", ",", "3"}], "]"}], "]"}], "=", "step"}], ";", 
        "\[IndentingNewLine]", 
        RowBox[{"countData", "=", 
         RowBox[{"countData", "+", "1"}]}], ";"}]}], "\[IndentingNewLine]", 
      "\[IndentingNewLine]", "]"}], ";", "\[IndentingNewLine]", 
     "\[IndentingNewLine]", 
     RowBox[{
      RowBox[{"Resultparameter", "[", 
       RowBox[{"[", "change", "]"}], "]"}], "=", "x"}], ";", 
     "\[IndentingNewLine]", 
     RowBox[{
      RowBox[{"ResultFP", "[", 
       RowBox[{"[", "change", "]"}], "]"}], "=", 
      FractionBox[
       RowBox[{"Total", "[", "VectpM", "]"}], "SampleMax"]}], ";", 
     "\[IndentingNewLine]", 
     RowBox[{
      RowBox[{"ResultWT", "[", 
       RowBox[{"[", "change", "]"}], "]"}], "=", 
      FractionBox[
       RowBox[{"Total", "[", "VectWT", "]"}], "SampleMax"]}], ";", 
     "\[IndentingNewLine]", "\[IndentingNewLine]", 
     RowBox[{
      RowBox[{"OutputResult", "[", 
       RowBox[{"[", 
        RowBox[{"countResult", ",", "1"}], "]"}], "]"}], "=", "x"}], ";", 
     "\[IndentingNewLine]", 
     RowBox[{
      RowBox[{"OutputResult", "[", 
       RowBox[{"[", 
        RowBox[{"countResult", ",", "2"}], "]"}], "]"}], "=", 
      FractionBox[
       RowBox[{"Total", "[", "VectpM", "]"}], "SampleMax"]}], ";", 
     "\[IndentingNewLine]", 
     RowBox[{
      RowBox[{"OutputResult", "[", 
       RowBox[{"[", 
        RowBox[{"countResult", ",", "2"}], "]"}], "]"}], "=", 
      FractionBox[
       RowBox[{"Total", "[", "VectWT", "]"}], "SampleMax"]}], ";", 
     "\[IndentingNewLine]", 
     RowBox[{"countResult", "=", 
      RowBox[{"countResult", "+", "1"}]}], ";", "\[IndentingNewLine]", 
     "\[IndentingNewLine]", 
     RowBox[{"Print", "[", "change", "]"}]}]}], "\[IndentingNewLine]", 
   "\[IndentingNewLine]", "]"}], ";"}]}], "Input",
 ExpressionUUID -> "d0a0ead7-74f3-4780-ba3f-63790eaa88c2"],

Cell[CellGroupData[{

Cell[BoxData["1"], "Print",
 ExpressionUUID -> "419523a9-8e72-49c1-b2ef-457503fc23ee"],

Cell[BoxData["2"], "Print",
 ExpressionUUID -> "419523a9-8e72-49c1-b2ef-457503fc23ee"],

Cell[BoxData["3"], "Print",
 ExpressionUUID -> "419523a9-8e72-49c1-b2ef-457503fc23ee"],

Cell[BoxData["4"], "Print",
 ExpressionUUID -> "419523a9-8e72-49c1-b2ef-457503fc23ee"],

Cell[BoxData["5"], "Print",
 ExpressionUUID -> "419523a9-8e72-49c1-b2ef-457503fc23ee"],

Cell[BoxData["6"], "Print",
 ExpressionUUID -> "419523a9-8e72-49c1-b2ef-457503fc23ee"],

Cell[BoxData["7"], "Print",
 ExpressionUUID -> "419523a9-8e72-49c1-b2ef-457503fc23ee"]
}, Open  ]]
}, Open  ]],

Cell["Output of the data", "Text",
 ExpressionUUID -> "cc524d62-854c-497c-b177-a57acfd17b9d"],

Cell[CellGroupData[{

Cell[BoxData[{"Resultparameter", "\[IndentingNewLine]", "ResultFP", "\
\[IndentingNewLine]", 
 RowBox[{"N", "[", "ResultWT", "]"}]}], "Input",
 ExpressionUUID -> "c79f2448-8243-45d1-a4a5-e3de373e3807"],

Cell[BoxData[
 RowBox[{"{", 
  RowBox[{
   RowBox[{"-", "0.01`"}], ",", 
   RowBox[{"-", "0.005`"}], ",", "0", ",", "0.005`", ",", "0.01`", ",", 
   "0.015`", ",", "0.02`"}], "}"}]], "Output",
 ExpressionUUID -> "dc140977-55c4-47d0-b49a-dc6af59e6826"],

Cell[BoxData[
 RowBox[{"{", 
  RowBox[{
  "0.0025`", ",", "0.004`", ",", "0.0076`", ",", "0.0086`", ",", 
   "0.013300000000000001`", ",", "0.017`", ",", "0.0267`"}], "}"}]], "Output",
 ExpressionUUID -> "dc140977-55c4-47d0-b49a-dc6af59e6826"],

Cell[BoxData[
 RowBox[{"{", 
  RowBox[{
  "7.4788`", ",", "7.3476`", ",", "8.3769`", ",", "8.4499`", ",", "8.7143`", 
   ",", "9.7752`", ",", "10.4235`"}], "}"}]], "Output",
 ExpressionUUID -> "dc140977-55c4-47d0-b49a-dc6af59e6826"]
}, Open  ]],

Cell["Plot (Fixation probability)", "Text",
 ExpressionUUID -> "0eb67699-f539-4b0f-a75f-f34a126950c2"],

Cell[CellGroupData[{

Cell[BoxData[{
 RowBox[{
  RowBox[{"PlotpM", "=", 
   RowBox[{"Table", "[", 
    RowBox[{"0", ",", 
     RowBox[{"{", 
      RowBox[{"i", ",", 
       RowBox[{"ChangeMax", "+", "1"}]}], "}"}], ",", 
     RowBox[{"{", 
      RowBox[{"j", ",", "2"}], "}"}]}], "]"}]}], ";"}], "\[IndentingNewLine]", 
 RowBox[{
  RowBox[{"PlotpMlog", "=", 
   RowBox[{"Table", "[", 
    RowBox[{"0", ",", 
     RowBox[{"{", 
      RowBox[{"i", ",", 
       RowBox[{"ChangeMax", "+", "1"}]}], "}"}], ",", 
     RowBox[{"{", 
      RowBox[{"j", ",", "2"}], "}"}]}], "]"}]}], ";"}], "\[IndentingNewLine]", 
 RowBox[{
  RowBox[{"For", "[", 
   RowBox[{
    RowBox[{"change", "=", "1"}], ",", 
    RowBox[{"change", "\[LessEqual]", 
     RowBox[{"ChangeMax", "+", "1"}]}], ",", 
    RowBox[{"change", "=", 
     RowBox[{"change", "+", "1"}]}], ",", "\[IndentingNewLine]", 
    RowBox[{
     RowBox[{
      RowBox[{"PlotpM", "[", 
       RowBox[{"[", 
        RowBox[{"change", ",", "1"}], "]"}], "]"}], "=", 
      RowBox[{"Resultparameter", "[", 
       RowBox[{"[", "change", "]"}], "]"}]}], ";", "\[IndentingNewLine]", 
     RowBox[{
      RowBox[{"PlotpM", "[", 
       RowBox[{"[", 
        RowBox[{"change", ",", "2"}], "]"}], "]"}], "=", 
      RowBox[{"ResultFP", "[", 
       RowBox[{"[", "change", "]"}], "]"}]}], ";", "\[IndentingNewLine]", 
     RowBox[{
      RowBox[{"PlotpMlog", "[", 
       RowBox[{"[", 
        RowBox[{"change", ",", "1"}], "]"}], "]"}], "=", 
      RowBox[{"Resultparameter", "[", 
       RowBox[{"[", "change", "]"}], "]"}]}], ";", "\[IndentingNewLine]", 
     RowBox[{
      RowBox[{"PlotpMlog", "[", 
       RowBox[{"[", 
        RowBox[{"change", ",", "2"}], "]"}], "]"}], "=", 
      RowBox[{"Log", "[", 
       RowBox[{"10", ",", 
        RowBox[{"ResultFP", "[", 
         RowBox[{"[", "change", "]"}], "]"}]}], "]"}]}], ";"}]}], 
   "\[IndentingNewLine]", "]"}], ";"}], "\[IndentingNewLine]", 
 RowBox[{"gNumerical", "=", 
  RowBox[{"ListPlot", "[", 
   RowBox[{"PlotpM", ",", 
    RowBox[{"PlotRange", "\[Rule]", 
     RowBox[{"{", 
      RowBox[{
       RowBox[{"{", 
        RowBox[{"MinV", ",", "MaxV"}], "}"}], ",", 
       RowBox[{"{", 
        RowBox[{"0", ",", "0.05"}], "}"}]}], "}"}]}], ",", 
    RowBox[{"PlotStyle", "\[Rule]", 
     RowBox[{"{", 
      RowBox[{
       RowBox[{"Thickness", "[", "0.005", "]"}], ",", "Black"}], "}"}]}]}], 
   "]"}]}], "\[IndentingNewLine]", 
 RowBox[{"gLogNumerical", "=", 
  RowBox[{"ListPlot", "[", 
   RowBox[{"PlotpMlog", ",", 
    RowBox[{"PlotRange", "\[Rule]", 
     RowBox[{"{", 
      RowBox[{
       RowBox[{"{", 
        RowBox[{"MinV", ",", "MaxV"}], "}"}], ",", 
       RowBox[{"{", 
        RowBox[{
         RowBox[{"-", "4"}], ",", 
         RowBox[{"-", "1"}]}], "}"}]}], "}"}]}], ",", 
    RowBox[{"PlotStyle", "\[Rule]", 
     RowBox[{"{", 
      RowBox[{
       RowBox[{"Thickness", "[", "0.005", "]"}], ",", "Black"}], "}"}]}]}], 
   "]"}]}], "\[IndentingNewLine]", "PlotpM"}], "Input",
 ExpressionUUID -> "68797e20-b6aa-433c-bb68-c987ab1d4f8e"],

Cell[BoxData[
 GraphicsBox[{{}, {{}, 
    {GrayLevel[0], PointSize[0.012833333333333334`], Thickness[0.005], 
     PointBox[{{-0.01, 0.0025}, {-0.005, 0.004}, {0., 0.0076}, {0.005, 
      0.0086}, {0.01, 0.013300000000000001`}, {0.015, 0.017}, {0.02, 
      0.0267}}]}, {}}, {}},
  AspectRatio->NCache[GoldenRatio^(-1), 0.6180339887498948],
  Axes->{True, True},
  AxesLabel->{None, None},
  AxesOrigin->{0, 0},
  DisplayFunction->Identity,
  Frame->{{False, False}, {False, False}},
  FrameLabel->{{None, None}, {None, None}},
  FrameTicks->{{Automatic, Automatic}, {Automatic, Automatic}},
  GridLines->{None, None},
  GridLinesStyle->Directive[
    GrayLevel[0.5, 0.4]],
  Method->{},
  PlotRange->{{-0.011, 0.021}, {0, 0.05}},
  PlotRangeClipping->True,
  PlotRangePadding->{{0, 0}, {0, 0}},
  Ticks->{Automatic, Automatic}]], "Output",
 ExpressionUUID -> "34307441-7580-43a0-b435-9ffe28cfb9ad"],

Cell[BoxData[
 GraphicsBox[{{}, {{}, 
    {GrayLevel[0], PointSize[0.012833333333333334`], Thickness[0.005], 
     PointBox[{{-0.01, -2.602059991327962}, {-0.005, -2.397940008672037}, {
      0., -2.1191864077192086`}, {0.005, -2.065501548756432}, {
      0.01, -1.876148359032914}, {0.015, -1.7695510786217257`}, {
      0.02, -1.5734887386354246`}}]}, {}}, {}},
  AspectRatio->NCache[GoldenRatio^(-1), 0.6180339887498948],
  Axes->{True, True},
  AxesLabel->{None, None},
  AxesOrigin->{0, -1.015},
  DisplayFunction->Identity,
  Frame->{{False, False}, {False, False}},
  FrameLabel->{{None, None}, {None, None}},
  FrameTicks->{{Automatic, Automatic}, {Automatic, Automatic}},
  GridLines->{None, None},
  GridLinesStyle->Directive[
    GrayLevel[0.5, 0.4]],
  Method->{},
  PlotRange->{{-0.011, 0.021}, {-4, -1}},
  PlotRangeClipping->True,
  PlotRangePadding->{{0, 0}, {0, 0}},
  Ticks->{Automatic, Automatic}]], "Output",
 ExpressionUUID -> "34307441-7580-43a0-b435-9ffe28cfb9ad"],

Cell[BoxData[
 RowBox[{"{", 
  RowBox[{
   RowBox[{"{", 
    RowBox[{
     RowBox[{"-", "0.01`"}], ",", "0.0025`"}], "}"}], ",", 
   RowBox[{"{", 
    RowBox[{
     RowBox[{"-", "0.005`"}], ",", "0.004`"}], "}"}], ",", 
   RowBox[{"{", 
    RowBox[{"0", ",", "0.0076`"}], "}"}], ",", 
   RowBox[{"{", 
    RowBox[{"0.005`", ",", "0.0086`"}], "}"}], ",", 
   RowBox[{"{", 
    RowBox[{"0.01`", ",", "0.013300000000000001`"}], "}"}], ",", 
   RowBox[{"{", 
    RowBox[{"0.015`", ",", "0.017`"}], "}"}], ",", 
   RowBox[{"{", 
    RowBox[{"0.02`", ",", "0.0267`"}], "}"}]}], "}"}]], "Output",
 ExpressionUUID -> "34307441-7580-43a0-b435-9ffe28cfb9ad"]
}, Open  ]],

Cell[TextData[{
 "Wilson score interval (95% Confidence interval)\nBecause the probability \
variable ",
 Cell[BoxData[
  FormBox[
   FractionBox[
    RowBox[{
     OverscriptBox["u", "^"], " ", "-", " ", "u"}], 
    SqrtBox[
     RowBox[{
      RowBox[{"u", "(", 
       RowBox[{"1", "-", "u"}], ")"}], "/", "n"}]]], TraditionalForm]],
  ExpressionUUID -> "eed1098e-c200-47e5-8619-b90c87906659"],
 " (where, estimated fixation probability ",
 Cell[BoxData[
  FormBox[
   RowBox[{
    OverscriptBox["u", "^"], "=", 
    FractionBox["x", "n"]}], TraditionalForm]],
  ExpressionUUID -> "e21fce47-87b8-45f6-af5c-a9aa8a07715d"],
 " and the fixation probability u) approximately depends on the normal \
distribution, Normal (0,1), we have 95% Confidence interval for the fixation \
probability, Pr[",
 Cell[BoxData[
  FormBox[
   UnderscriptBox["z", "_"], TraditionalForm]],
  ExpressionUUID -> "a5db449a-5a77-42e0-a7c6-11d3b8b6986a"],
 " < u < ",
 Cell[BoxData[
  FormBox[
   OverscriptBox["z", "_"], TraditionalForm]],
  ExpressionUUID -> "1e418fa1-0ebc-426b-a867-9d412cc1a66c"],
 "] ~ 0.95."
}], "Text",
 ExpressionUUID -> "93073637-5d61-41ed-a238-eae7c1317bd4"],

Cell[CellGroupData[{

Cell[BoxData[{
 RowBox[{
  RowBox[{"z", "=", "1.96"}], ";"}], "\[IndentingNewLine]", 
 RowBox[{
  UnderscriptBox["z", "_"], "=", 
  RowBox[{
   RowBox[{
    RowBox[{
     FractionBox["n", 
      RowBox[{"n", "+", 
       SuperscriptBox["z", "2"]}]], 
     RowBox[{"(", 
      RowBox[{
       OverscriptBox["u", "^"], "+", 
       RowBox[{
        FractionBox["1", 
         RowBox[{"2", "*", "n"}]], "*", 
        SuperscriptBox["z", "2"]}], "-", 
       RowBox[{"z", "*", 
        SqrtBox[
         RowBox[{
          RowBox[{
           FractionBox["1", "n"], "*", 
           OverscriptBox["u", "^"], "*", 
           RowBox[{"(", 
            RowBox[{"1", "-", 
             OverscriptBox["u", "^"]}], ")"}]}], "+", 
          RowBox[{
           FractionBox["1", 
            RowBox[{"4", "*", 
             SuperscriptBox["n", "2"]}]], "*", 
           SuperscriptBox["z", "2"]}]}]]}]}], ")"}]}], "/.", 
    RowBox[{"n", "\[Rule]", "SampleMax"}]}], "/.", 
   RowBox[{
    OverscriptBox["u", "^"], "\[Rule]", 
    "ResultFP"}]}]}], "\[IndentingNewLine]", 
 RowBox[{
  OverscriptBox["z", "_"], "=", 
  RowBox[{
   RowBox[{
    RowBox[{
     FractionBox["n", 
      RowBox[{"n", "+", 
       SuperscriptBox["z", "2"]}]], 
     RowBox[{"(", 
      RowBox[{
       OverscriptBox["u", "^"], "+", 
       RowBox[{
        FractionBox["1", 
         RowBox[{"2", "*", "n"}]], "*", 
        SuperscriptBox["z", "2"]}], "+", 
       RowBox[{"z", "*", 
        SqrtBox[
         RowBox[{
          RowBox[{
           FractionBox["1", "n"], "*", 
           OverscriptBox["u", "^"], "*", 
           RowBox[{"(", 
            RowBox[{"1", "-", 
             OverscriptBox["u", "^"]}], ")"}]}], "+", 
          RowBox[{
           FractionBox["1", 
            RowBox[{"4", "*", 
             SuperscriptBox["n", "2"]}]], "*", 
           SuperscriptBox["z", "2"]}]}]]}]}], ")"}]}], "/.", 
    RowBox[{"n", "\[Rule]", "SampleMax"}]}], "/.", 
   RowBox[{
    OverscriptBox["u", "^"], "\[Rule]", "ResultFP"}]}]}]}], "Input",
 ExpressionUUID -> "2395fb62-add3-40b4-ae16-57767d46c6d3"],

Cell[BoxData[
 RowBox[{"{", 
  RowBox[{
  "0.001693985642877165`", ",", "0.0029389972151094017`", ",", 
   "0.006076759374474527`", ",", "0.006969441561284894`", ",", 
   "0.011234262822474979`", ",", "0.014645471212918431`", ",", 
   "0.023717514067263943`"}], "}"}]], "Output",
 ExpressionUUID -> "221ac382-0455-4d12-a163-e0f97e8c5140"],

Cell[BoxData[
 RowBox[{"{", 
  RowBox[{
  "0.003688106772500544`", ",", "0.005441943162835008`", ",", 
   "0.009501416113629963`", ",", "0.010607965901864067`", ",", 
   "0.01573953492338298`", ",", "0.019725484840604053`", ",", 
   "0.030045992144189876`"}], "}"}]], "Output",
 ExpressionUUID -> "221ac382-0455-4d12-a163-e0f97e8c5140"]
}, Open  ]],

Cell[CellGroupData[{

Cell[BoxData[{
 RowBox[{
  RowBox[{"PlotCIunder", "=", 
   RowBox[{"Table", "[", 
    RowBox[{"0", ",", 
     RowBox[{"{", 
      RowBox[{"i", ",", 
       RowBox[{"ChangeMax", "+", "1"}]}], "}"}], ",", 
     RowBox[{"{", 
      RowBox[{"j", ",", "2"}], "}"}]}], "]"}]}], ";"}], "\[IndentingNewLine]", 
 RowBox[{
  RowBox[{"PlotCIupper", "=", 
   RowBox[{"Table", "[", 
    RowBox[{"0", ",", 
     RowBox[{"{", 
      RowBox[{"i", ",", 
       RowBox[{"ChangeMax", "+", "1"}]}], "}"}], ",", 
     RowBox[{"{", 
      RowBox[{"j", ",", "2"}], "}"}]}], "]"}]}], ";"}], "\[IndentingNewLine]", 
 RowBox[{
  RowBox[{"For", "[", 
   RowBox[{
    RowBox[{"change", "=", "1"}], ",", 
    RowBox[{"change", "\[LessEqual]", 
     RowBox[{"ChangeMax", "+", "1"}]}], ",", 
    RowBox[{"change", "=", 
     RowBox[{"change", "+", "1"}]}], ",", "\[IndentingNewLine]", 
    RowBox[{
     RowBox[{
      RowBox[{"PlotCIunder", "[", 
       RowBox[{"[", 
        RowBox[{"change", ",", "1"}], "]"}], "]"}], "=", 
      RowBox[{"Resultparameter", "[", 
       RowBox[{"[", "change", "]"}], "]"}]}], ";", "\[IndentingNewLine]", 
     RowBox[{
      RowBox[{"PlotCIupper", "[", 
       RowBox[{"[", 
        RowBox[{"change", ",", "1"}], "]"}], "]"}], "=", 
      RowBox[{"Resultparameter", "[", 
       RowBox[{"[", "change", "]"}], "]"}]}], ";", "\[IndentingNewLine]", 
     RowBox[{
      RowBox[{"PlotCIunder", "[", 
       RowBox[{"[", 
        RowBox[{"change", ",", "2"}], "]"}], "]"}], "=", 
      RowBox[{
       UnderscriptBox["z", "_"], "[", 
       RowBox[{"[", "change", "]"}], "]"}]}], ";", "\[IndentingNewLine]", 
     RowBox[{
      RowBox[{"PlotCIupper", "[", 
       RowBox[{"[", 
        RowBox[{"change", ",", "2"}], "]"}], "]"}], "=", 
      RowBox[{
       OverscriptBox["z", "_"], "[", 
       RowBox[{"[", "change", "]"}], "]"}]}], ";"}]}], "\[IndentingNewLine]", 
   "]"}], ";"}], "\[IndentingNewLine]", 
 RowBox[{
  RowBox[{"gCIupperDot", "=", 
   RowBox[{"ListPlot", "[", 
    RowBox[{"PlotCIupper", ",", 
     RowBox[{"PlotRange", "\[Rule]", 
      RowBox[{"{", 
       RowBox[{
        RowBox[{"{", 
         RowBox[{"MinV", ",", "MaxV"}], "}"}], ",", 
        RowBox[{"{", 
         RowBox[{"0", ",", "0.05"}], "}"}]}], "}"}]}], ",", 
     RowBox[{"PlotStyle", "\[Rule]", 
      RowBox[{"{", 
       RowBox[{
        RowBox[{"Thickness", "[", "0.005", "]"}], ",", "Red"}], "}"}]}]}], 
    "]"}]}], ";"}], "\[IndentingNewLine]", 
 RowBox[{
  RowBox[{"gCIunderDot", "=", 
   RowBox[{"ListPlot", "[", 
    RowBox[{"PlotCIunder", ",", 
     RowBox[{"PlotRange", "\[Rule]", 
      RowBox[{"{", 
       RowBox[{
        RowBox[{"{", 
         RowBox[{"MinV", ",", "MaxV"}], "}"}], ",", 
        RowBox[{"{", 
         RowBox[{"0", ",", "0.05"}], "}"}]}], "}"}]}], ",", 
     RowBox[{"PlotStyle", "\[Rule]", 
      RowBox[{"{", 
       RowBox[{
        RowBox[{"Thickness", "[", "0.005", "]"}], ",", "Blue"}], "}"}]}]}], 
    "]"}]}], ";"}], "\[IndentingNewLine]", 
 RowBox[{"Show", "[", 
  RowBox[{"gNumerical", ",", "gCIunderDot", ",", "gCIupperDot"}], 
  "]"}], "\[IndentingNewLine]"}], "Input",
 ExpressionUUID -> "1f6077a1-6bc8-4900-a0f6-6b8ef0fe99e5"],

Cell[BoxData[
 GraphicsBox[{{{}, {{}, 
     {GrayLevel[0], PointSize[0.012833333333333334`], Thickness[0.005], 
      PointBox[{{-0.01, 0.0025}, {-0.005, 0.004}, {0., 0.0076}, {0.005, 
       0.0086}, {0.01, 0.013300000000000001`}, {0.015, 0.017}, {0.02, 
       0.0267}}]}, {}}, {}}, {{}, {{}, 
     {RGBColor[0, 0, 1], PointSize[0.012833333333333334`], Thickness[0.005], 
      PointBox[{{-0.01, 0.001693985642877165}, {-0.005, 
       0.0029389972151094017`}, {0., 0.006076759374474527}, {0.005, 
       0.006969441561284894}, {0.01, 0.011234262822474979`}, {0.015, 
       0.014645471212918431`}, {0.02, 
       0.023717514067263943`}}]}, {}}, {}}, {{}, {{}, 
     {RGBColor[1, 0, 0], PointSize[0.012833333333333334`], Thickness[0.005], 
      PointBox[{{-0.01, 0.003688106772500544}, {-0.005, 
       0.005441943162835008}, {0., 0.009501416113629963}, {0.005, 
       0.010607965901864067`}, {0.01, 0.01573953492338298}, {0.015, 
       0.019725484840604053`}, {0.02, 0.030045992144189876`}}]}, {}}, {}}},
  AspectRatio->NCache[GoldenRatio^(-1), 0.6180339887498948],
  Axes->{True, True},
  AxesLabel->{None, None},
  AxesOrigin->{0, 0},
  DisplayFunction->Identity,
  Frame->{{False, False}, {False, False}},
  FrameLabel->{{None, None}, {None, None}},
  FrameTicks->{{Automatic, Automatic}, {Automatic, Automatic}},
  GridLines->{None, None},
  GridLinesStyle->Directive[
    GrayLevel[0.5, 0.4]],
  Method->{},
  PlotRange->{{-0.011, 0.021}, {0, 0.05}},
  PlotRangeClipping->True,
  PlotRangePadding->{{0, 0}, {0, 0}},
  Ticks->{Automatic, Automatic}]], "Output",
 ExpressionUUID -> "7e6e8f15-d989-4406-9a0f-0aed467469c8"]
}, Open  ]],

Cell[CellGroupData[{

Cell[BoxData[{
 OverscriptBox["z", "_"], "\[IndentingNewLine]", 
 RowBox[{"PlotpM", "[", 
  RowBox[{"[", 
   RowBox[{"All", ",", "2"}], "]"}], "]"}], "\[IndentingNewLine]", 
 UnderscriptBox["z", "_"], "\[IndentingNewLine]", 
 RowBox[{
  RowBox[{"gCIupper", "=", 
   RowBox[{"ListPlot", "[", 
    RowBox[{"PlotCIupper", ",", 
     RowBox[{"PlotRange", "\[Rule]", 
      RowBox[{"{", 
       RowBox[{
        RowBox[{"{", 
         RowBox[{"MinV", ",", "MaxV"}], "}"}], ",", 
        RowBox[{"{", 
         RowBox[{"0", ",", "0.05"}], "}"}]}], "}"}]}], ",", 
     RowBox[{"PlotStyle", "\[Rule]", 
      RowBox[{"{", 
       RowBox[{
        RowBox[{"Thickness", "[", "0.005", "]"}], ",", "Black"}], "}"}]}], 
     ",", 
     RowBox[{"PlotMarkers", "\[Rule]", 
      RowBox[{"{", "\"\<-\>\"", "}"}]}]}], "]"}]}], 
  ";"}], "\[IndentingNewLine]", 
 RowBox[{
  RowBox[{"gCIunder", "=", 
   RowBox[{"ListPlot", "[", 
    RowBox[{"PlotCIunder", ",", 
     RowBox[{"PlotRange", "\[Rule]", 
      RowBox[{"{", 
       RowBox[{
        RowBox[{"{", 
         RowBox[{"MinV", ",", "MaxV"}], "}"}], ",", 
        RowBox[{"{", 
         RowBox[{"0", ",", "0.05"}], "}"}]}], "}"}]}], ",", 
     RowBox[{"PlotStyle", "\[Rule]", 
      RowBox[{"{", 
       RowBox[{
        RowBox[{"Thickness", "[", "0.005", "]"}], ",", "Black"}], "}"}]}], 
     ",", 
     RowBox[{"PlotMarkers", "\[Rule]", 
      RowBox[{"{", "\"\<-\>\"", "}"}]}]}], "]"}]}], 
  ";"}], "\[IndentingNewLine]", 
 RowBox[{"Show", "[", 
  RowBox[{"gNumerical", ",", "gCIunder", ",", "gCIupper"}], 
  "]"}], "\[IndentingNewLine]"}], "Input",
 ExpressionUUID -> "04c80317-48a1-4972-8bd6-6892bd35b72a"],

Cell[BoxData[
 RowBox[{"{", 
  RowBox[{
  "0.003688106772500544`", ",", "0.005441943162835008`", ",", 
   "0.009501416113629963`", ",", "0.010607965901864067`", ",", 
   "0.01573953492338298`", ",", "0.019725484840604053`", ",", 
   "0.030045992144189876`"}], "}"}]], "Output",
 ExpressionUUID -> "8977e278-87c5-4955-bdb4-ab38c71615f6"],

Cell[BoxData[
 RowBox[{"{", 
  RowBox[{
  "0.0025`", ",", "0.004`", ",", "0.0076`", ",", "0.0086`", ",", 
   "0.013300000000000001`", ",", "0.017`", ",", "0.0267`"}], "}"}]], "Output",
 ExpressionUUID -> "8977e278-87c5-4955-bdb4-ab38c71615f6"],

Cell[BoxData[
 RowBox[{"{", 
  RowBox[{
  "0.001693985642877165`", ",", "0.0029389972151094017`", ",", 
   "0.006076759374474527`", ",", "0.006969441561284894`", ",", 
   "0.011234262822474979`", ",", "0.014645471212918431`", ",", 
   "0.023717514067263943`"}], "}"}]], "Output",
 ExpressionUUID -> "8977e278-87c5-4955-bdb4-ab38c71615f6"],

Cell[BoxData[
 GraphicsBox[{{{}, {{}, 
     {GrayLevel[0], PointSize[0.012833333333333334`], Thickness[0.005], 
      PointBox[{{-0.01, 0.0025}, {-0.005, 0.004}, {0., 0.0076}, {0.005, 
       0.0086}, {0.01, 0.013300000000000001`}, {0.015, 0.017}, {0.02, 
       0.0267}}]}, {}}, {}}, {{}, {
     {GrayLevel[0], AbsolutePointSize[6], Thickness[0.005], 
      GeometricTransformationBox[
       TagBox[InsetBox["-", {0., 0.}],
        "InsetString"], {{{-0.01, 0.001693985642877165}}, {{-0.005, 
       0.0029389972151094017`}}, {{0., 0.006076759374474527}}, {{0.005, 
       0.006969441561284894}}, {{0.01, 0.011234262822474979`}}, {{0.015, 
       0.014645471212918431`}}, {{0.02, 
       0.023717514067263943`}}}]}, {}}, {}}, {{}, {
     {GrayLevel[0], AbsolutePointSize[6], Thickness[0.005], 
      GeometricTransformationBox[
       TagBox[InsetBox["-", {0., 0.}],
        "InsetString"], {{{-0.01, 0.003688106772500544}}, {{-0.005, 
       0.005441943162835008}}, {{0., 0.009501416113629963}}, {{0.005, 
       0.010607965901864067`}}, {{0.01, 0.01573953492338298}}, {{0.015, 
       0.019725484840604053`}}, {{0.02, 0.030045992144189876`}}}]}, {}}, {}}},
  AspectRatio->NCache[GoldenRatio^(-1), 0.6180339887498948],
  Axes->{True, True},
  AxesLabel->{None, None},
  AxesOrigin->{0, 0},
  DisplayFunction->Identity,
  Frame->{{False, False}, {False, False}},
  FrameLabel->{{None, None}, {None, None}},
  FrameTicks->{{Automatic, Automatic}, {Automatic, Automatic}},
  GridLines->{None, None},
  GridLinesStyle->Directive[
    GrayLevel[0.5, 0.4]],
  Method->{},
  PlotRange->{{-0.011, 0.021}, {0, 0.05}},
  PlotRangeClipping->True,
  PlotRangePadding->{{0, 0}, {0, 0}},
  Ticks->{Automatic, Automatic}]], "Output",
 ExpressionUUID -> "8977e278-87c5-4955-bdb4-ab38c71615f6"]
}, Open  ]],

Cell[CellGroupData[{

Cell[BoxData[{
 RowBox[{
  RowBox[{"PlotCI1", "=", 
   RowBox[{"Table", "[", 
    RowBox[{"0", ",", 
     RowBox[{"{", 
      RowBox[{"i", ",", "2"}], "}"}], ",", 
     RowBox[{"{", 
      RowBox[{"j", ",", "2"}], "}"}]}], "]"}]}], ";"}], "\[IndentingNewLine]", 
 RowBox[{
  RowBox[{"PlotCI2", "=", 
   RowBox[{"Table", "[", 
    RowBox[{"0", ",", 
     RowBox[{"{", 
      RowBox[{"i", ",", "2"}], "}"}], ",", 
     RowBox[{"{", 
      RowBox[{"j", ",", "2"}], "}"}]}], "]"}]}], ";"}], "\[IndentingNewLine]", 
 RowBox[{
  RowBox[{"PlotCI3", "=", 
   RowBox[{"Table", "[", 
    RowBox[{"0", ",", 
     RowBox[{"{", 
      RowBox[{"i", ",", "2"}], "}"}], ",", 
     RowBox[{"{", 
      RowBox[{"j", ",", "2"}], "}"}]}], "]"}]}], ";"}], "\[IndentingNewLine]", 
 RowBox[{
  RowBox[{"PlotCI4", "=", 
   RowBox[{"Table", "[", 
    RowBox[{"0", ",", 
     RowBox[{"{", 
      RowBox[{"i", ",", "2"}], "}"}], ",", 
     RowBox[{"{", 
      RowBox[{"j", ",", "2"}], "}"}]}], "]"}]}], ";"}], "\[IndentingNewLine]", 
 RowBox[{
  RowBox[{"PlotCI5", "=", 
   RowBox[{"Table", "[", 
    RowBox[{"0", ",", 
     RowBox[{"{", 
      RowBox[{"i", ",", "2"}], "}"}], ",", 
     RowBox[{"{", 
      RowBox[{"j", ",", "2"}], "}"}]}], "]"}]}], ";"}], "\[IndentingNewLine]", 
 RowBox[{
  RowBox[{"PlotCI6", "=", 
   RowBox[{"Table", "[", 
    RowBox[{"0", ",", 
     RowBox[{"{", 
      RowBox[{"i", ",", "2"}], "}"}], ",", 
     RowBox[{"{", 
      RowBox[{"j", ",", "2"}], "}"}]}], "]"}]}], ";"}], "\[IndentingNewLine]", 
 RowBox[{
  RowBox[{"PlotCI7", "=", 
   RowBox[{"Table", "[", 
    RowBox[{"0", ",", 
     RowBox[{"{", 
      RowBox[{"i", ",", "2"}], "}"}], ",", 
     RowBox[{"{", 
      RowBox[{"j", ",", "2"}], "}"}]}], "]"}]}], ";"}], "\[IndentingNewLine]", 
 RowBox[{
  RowBox[{"For", "[", 
   RowBox[{
    RowBox[{"change", "=", "1"}], ",", 
    RowBox[{"change", "\[LessEqual]", 
     RowBox[{"ChangeMax", "+", "1"}]}], ",", 
    RowBox[{"change", "=", 
     RowBox[{"change", "+", "1"}]}], ",", "\[IndentingNewLine]", 
    RowBox[{
     RowBox[{
      RowBox[{"PlotCI1", "[", 
       RowBox[{"[", 
        RowBox[{"1", ",", "1"}], "]"}], "]"}], "=", 
      RowBox[{"Resultparameter", "[", 
       RowBox[{"[", "1", "]"}], "]"}]}], ";", "\[IndentingNewLine]", 
     RowBox[{
      RowBox[{"PlotCI1", "[", 
       RowBox[{"[", 
        RowBox[{"1", ",", "2"}], "]"}], "]"}], "=", 
      RowBox[{
       UnderscriptBox["z", "_"], "[", 
       RowBox[{"[", "1", "]"}], "]"}]}], ";", "\[IndentingNewLine]", 
     RowBox[{
      RowBox[{"PlotCI1", "[", 
       RowBox[{"[", 
        RowBox[{"2", ",", "1"}], "]"}], "]"}], "=", 
      RowBox[{"Resultparameter", "[", 
       RowBox[{"[", "1", "]"}], "]"}]}], ";", "\[IndentingNewLine]", 
     RowBox[{
      RowBox[{"PlotCI1", "[", 
       RowBox[{"[", 
        RowBox[{"2", ",", "2"}], "]"}], "]"}], "=", 
      RowBox[{
       OverscriptBox["z", "_"], "[", 
       RowBox[{"[", "1", "]"}], "]"}]}], ";", "\[IndentingNewLine]", 
     RowBox[{
      RowBox[{"PlotCI2", "[", 
       RowBox[{"[", 
        RowBox[{"1", ",", "1"}], "]"}], "]"}], "=", 
      RowBox[{"Resultparameter", "[", 
       RowBox[{"[", "2", "]"}], "]"}]}], ";", "\[IndentingNewLine]", 
     RowBox[{
      RowBox[{"PlotCI2", "[", 
       RowBox[{"[", 
        RowBox[{"1", ",", "2"}], "]"}], "]"}], "=", 
      RowBox[{
       UnderscriptBox["z", "_"], "[", 
       RowBox[{"[", "2", "]"}], "]"}]}], ";", "\[IndentingNewLine]", 
     RowBox[{
      RowBox[{"PlotCI2", "[", 
       RowBox[{"[", 
        RowBox[{"2", ",", "1"}], "]"}], "]"}], "=", 
      RowBox[{"Resultparameter", "[", 
       RowBox[{"[", "2", "]"}], "]"}]}], ";", "\[IndentingNewLine]", 
     RowBox[{
      RowBox[{"PlotCI2", "[", 
       RowBox[{"[", 
        RowBox[{"2", ",", "2"}], "]"}], "]"}], "=", 
      RowBox[{
       OverscriptBox["z", "_"], "[", 
       RowBox[{"[", "2", "]"}], "]"}]}], ";", "\[IndentingNewLine]", 
     RowBox[{
      RowBox[{"PlotCI3", "[", 
       RowBox[{"[", 
        RowBox[{"1", ",", "1"}], "]"}], "]"}], "=", 
      RowBox[{"Resultparameter", "[", 
       RowBox[{"[", "3", "]"}], "]"}]}], ";", "\[IndentingNewLine]", 
     RowBox[{
      RowBox[{"PlotCI3", "[", 
       RowBox[{"[", 
        RowBox[{"1", ",", "2"}], "]"}], "]"}], "=", 
      RowBox[{
       UnderscriptBox["z", "_"], "[", 
       RowBox[{"[", "3", "]"}], "]"}]}], ";", "\[IndentingNewLine]", 
     RowBox[{
      RowBox[{"PlotCI3", "[", 
       RowBox[{"[", 
        RowBox[{"2", ",", "1"}], "]"}], "]"}], "=", 
      RowBox[{"Resultparameter", "[", 
       RowBox[{"[", "3", "]"}], "]"}]}], ";", "\[IndentingNewLine]", 
     RowBox[{
      RowBox[{"PlotCI3", "[", 
       RowBox[{"[", 
        RowBox[{"2", ",", "2"}], "]"}], "]"}], "=", 
      RowBox[{
       OverscriptBox["z", "_"], "[", 
       RowBox[{"[", "3", "]"}], "]"}]}], ";", "\[IndentingNewLine]", 
     RowBox[{
      RowBox[{"PlotCI4", "[", 
       RowBox[{"[", 
        RowBox[{"1", ",", "1"}], "]"}], "]"}], "=", 
      RowBox[{"Resultparameter", "[", 
       RowBox[{"[", "4", "]"}], "]"}]}], ";", "\[IndentingNewLine]", 
     RowBox[{
      RowBox[{"PlotCI4", "[", 
       RowBox[{"[", 
        RowBox[{"1", ",", "2"}], "]"}], "]"}], "=", 
      RowBox[{
       UnderscriptBox["z", "_"], "[", 
       RowBox[{"[", "4", "]"}], "]"}]}], ";", "\[IndentingNewLine]", 
     RowBox[{
      RowBox[{"PlotCI4", "[", 
       RowBox[{"[", 
        RowBox[{"2", ",", "1"}], "]"}], "]"}], "=", 
      RowBox[{"Resultparameter", "[", 
       RowBox[{"[", "4", "]"}], "]"}]}], ";", "\[IndentingNewLine]", 
     RowBox[{
      RowBox[{"PlotCI4", "[", 
       RowBox[{"[", 
        RowBox[{"2", ",", "2"}], "]"}], "]"}], "=", 
      RowBox[{
       OverscriptBox["z", "_"], "[", 
       RowBox[{"[", "4", "]"}], "]"}]}], ";", "\[IndentingNewLine]", 
     RowBox[{
      RowBox[{"PlotCI5", "[", 
       RowBox[{"[", 
        RowBox[{"1", ",", "1"}], "]"}], "]"}], "=", 
      RowBox[{"Resultparameter", "[", 
       RowBox[{"[", "5", "]"}], "]"}]}], ";", "\[IndentingNewLine]", 
     RowBox[{
      RowBox[{"PlotCI5", "[", 
       RowBox[{"[", 
        RowBox[{"1", ",", "2"}], "]"}], "]"}], "=", 
      RowBox[{
       UnderscriptBox["z", "_"], "[", 
       RowBox[{"[", "5", "]"}], "]"}]}], ";", "\[IndentingNewLine]", 
     RowBox[{
      RowBox[{"PlotCI5", "[", 
       RowBox[{"[", 
        RowBox[{"2", ",", "1"}], "]"}], "]"}], "=", 
      RowBox[{"Resultparameter", "[", 
       RowBox[{"[", "5", "]"}], "]"}]}], ";", "\[IndentingNewLine]", 
     RowBox[{
      RowBox[{"PlotCI5", "[", 
       RowBox[{"[", 
        RowBox[{"2", ",", "2"}], "]"}], "]"}], "=", 
      RowBox[{
       OverscriptBox["z", "_"], "[", 
       RowBox[{"[", "5", "]"}], "]"}]}], ";", "\[IndentingNewLine]", 
     RowBox[{
      RowBox[{"PlotCI6", "[", 
       RowBox[{"[", 
        RowBox[{"1", ",", "1"}], "]"}], "]"}], "=", 
      RowBox[{"Resultparameter", "[", 
       RowBox[{"[", "6", "]"}], "]"}]}], ";", "\[IndentingNewLine]", 
     RowBox[{
      RowBox[{"PlotCI6", "[", 
       RowBox[{"[", 
        RowBox[{"1", ",", "2"}], "]"}], "]"}], "=", 
      RowBox[{
       UnderscriptBox["z", "_"], "[", 
       RowBox[{"[", "6", "]"}], "]"}]}], ";", "\[IndentingNewLine]", 
     RowBox[{
      RowBox[{"PlotCI6", "[", 
       RowBox[{"[", 
        RowBox[{"2", ",", "1"}], "]"}], "]"}], "=", 
      RowBox[{"Resultparameter", "[", 
       RowBox[{"[", "6", "]"}], "]"}]}], ";", "\[IndentingNewLine]", 
     RowBox[{
      RowBox[{"PlotCI6", "[", 
       RowBox[{"[", 
        RowBox[{"2", ",", "2"}], "]"}], "]"}], "=", 
      RowBox[{
       OverscriptBox["z", "_"], "[", 
       RowBox[{"[", "6", "]"}], "]"}]}], ";", "\[IndentingNewLine]", 
     RowBox[{
      RowBox[{"PlotCI7", "[", 
       RowBox[{"[", 
        RowBox[{"1", ",", "1"}], "]"}], "]"}], "=", 
      RowBox[{"Resultparameter", "[", 
       RowBox[{"[", "7", "]"}], "]"}]}], ";", "\[IndentingNewLine]", 
     RowBox[{
      RowBox[{"PlotCI7", "[", 
       RowBox[{"[", 
        RowBox[{"1", ",", "2"}], "]"}], "]"}], "=", 
      RowBox[{
       UnderscriptBox["z", "_"], "[", 
       RowBox[{"[", "7", "]"}], "]"}]}], ";", "\[IndentingNewLine]", 
     RowBox[{
      RowBox[{"PlotCI7", "[", 
       RowBox[{"[", 
        RowBox[{"2", ",", "1"}], "]"}], "]"}], "=", 
      RowBox[{"Resultparameter", "[", 
       RowBox[{"[", "7", "]"}], "]"}]}], ";", "\[IndentingNewLine]", 
     RowBox[{
      RowBox[{"PlotCI7", "[", 
       RowBox[{"[", 
        RowBox[{"2", ",", "2"}], "]"}], "]"}], "=", 
      RowBox[{
       OverscriptBox["z", "_"], "[", 
       RowBox[{"[", "7", "]"}], "]"}]}], ";"}]}], "\[IndentingNewLine]", 
   "]"}], ";"}], "\[IndentingNewLine]", 
 RowBox[{
  RowBox[{"gCI1", "=", 
   RowBox[{"ListPlot", "[", 
    RowBox[{"PlotCI1", ",", 
     RowBox[{"PlotRange", "\[Rule]", 
      RowBox[{"{", 
       RowBox[{
        RowBox[{"{", 
         RowBox[{"MinV", ",", "MaxV"}], "}"}], ",", 
        RowBox[{"{", 
         RowBox[{"0", ",", "0.1"}], "}"}]}], "}"}]}], ",", 
     RowBox[{"PlotStyle", "\[Rule]", 
      RowBox[{"{", 
       RowBox[{
        RowBox[{"Thickness", "[", "0.001", "]"}], ",", "Black"}], "}"}]}], 
     ",", 
     RowBox[{"Joined", "\[Rule]", "True"}]}], "]"}]}], 
  ";"}], "\[IndentingNewLine]", 
 RowBox[{
  RowBox[{"gCI2", "=", 
   RowBox[{"ListPlot", "[", 
    RowBox[{"PlotCI2", ",", 
     RowBox[{"PlotRange", "\[Rule]", 
      RowBox[{"{", 
       RowBox[{
        RowBox[{"{", 
         RowBox[{"MinV", ",", "MaxV"}], "}"}], ",", 
        RowBox[{"{", 
         RowBox[{"0", ",", "0.1"}], "}"}]}], "}"}]}], ",", 
     RowBox[{"PlotStyle", "\[Rule]", 
      RowBox[{"{", 
       RowBox[{
        RowBox[{"Thickness", "[", "0.001", "]"}], ",", "Black"}], "}"}]}], 
     ",", 
     RowBox[{"Joined", "\[Rule]", "True"}]}], "]"}]}], 
  ";"}], "\[IndentingNewLine]", 
 RowBox[{
  RowBox[{"gCI3", "=", 
   RowBox[{"ListPlot", "[", 
    RowBox[{"PlotCI3", ",", 
     RowBox[{"PlotRange", "\[Rule]", 
      RowBox[{"{", 
       RowBox[{
        RowBox[{"{", 
         RowBox[{"MinV", ",", "MaxV"}], "}"}], ",", 
        RowBox[{"{", 
         RowBox[{"0", ",", "0.1"}], "}"}]}], "}"}]}], ",", 
     RowBox[{"PlotStyle", "\[Rule]", 
      RowBox[{"{", 
       RowBox[{
        RowBox[{"Thickness", "[", "0.001", "]"}], ",", "Black"}], "}"}]}], 
     ",", 
     RowBox[{"Joined", "\[Rule]", "True"}]}], "]"}]}], 
  ";"}], "\[IndentingNewLine]", 
 RowBox[{
  RowBox[{"gCI4", "=", 
   RowBox[{"ListPlot", "[", 
    RowBox[{"PlotCI4", ",", 
     RowBox[{"PlotRange", "\[Rule]", 
      RowBox[{"{", 
       RowBox[{
        RowBox[{"{", 
         RowBox[{"MinV", ",", "MaxV"}], "}"}], ",", 
        RowBox[{"{", 
         RowBox[{"0", ",", "0.1"}], "}"}]}], "}"}]}], ",", 
     RowBox[{"PlotStyle", "\[Rule]", 
      RowBox[{"{", 
       RowBox[{
        RowBox[{"Thickness", "[", "0.001", "]"}], ",", "Black"}], "}"}]}], 
     ",", 
     RowBox[{"Joined", "\[Rule]", "True"}]}], "]"}]}], 
  ";"}], "\[IndentingNewLine]", 
 RowBox[{
  RowBox[{"gCI5", "=", 
   RowBox[{"ListPlot", "[", 
    RowBox[{"PlotCI5", ",", 
     RowBox[{"PlotRange", "\[Rule]", 
      RowBox[{"{", 
       RowBox[{
        RowBox[{"{", 
         RowBox[{"MinV", ",", "MaxV"}], "}"}], ",", 
        RowBox[{"{", 
         RowBox[{"0", ",", "0.1"}], "}"}]}], "}"}]}], ",", 
     RowBox[{"PlotStyle", "\[Rule]", 
      RowBox[{"{", 
       RowBox[{
        RowBox[{"Thickness", "[", "0.001", "]"}], ",", "Black"}], "}"}]}], 
     ",", 
     RowBox[{"Joined", "\[Rule]", "True"}]}], "]"}]}], 
  ";"}], "\[IndentingNewLine]", 
 RowBox[{
  RowBox[{"gCI6", "=", 
   RowBox[{"ListPlot", "[", 
    RowBox[{"PlotCI6", ",", 
     RowBox[{"PlotRange", "\[Rule]", 
      RowBox[{"{", 
       RowBox[{
        RowBox[{"{", 
         RowBox[{"MinV", ",", "MaxV"}], "}"}], ",", 
        RowBox[{"{", 
         RowBox[{"0", ",", "0.1"}], "}"}]}], "}"}]}], ",", 
     RowBox[{"PlotStyle", "\[Rule]", 
      RowBox[{"{", 
       RowBox[{
        RowBox[{"Thickness", "[", "0.001", "]"}], ",", "Black"}], "}"}]}], 
     ",", 
     RowBox[{"Joined", "\[Rule]", "True"}]}], "]"}]}], 
  ";"}], "\[IndentingNewLine]", 
 RowBox[{
  RowBox[{"gCI7", "=", 
   RowBox[{"ListPlot", "[", 
    RowBox[{"PlotCI7", ",", 
     RowBox[{"PlotRange", "\[Rule]", 
      RowBox[{"{", 
       RowBox[{
        RowBox[{"{", 
         RowBox[{"MinV", ",", "MaxV"}], "}"}], ",", 
        RowBox[{"{", 
         RowBox[{"0", ",", "0.1"}], "}"}]}], "}"}]}], ",", 
     RowBox[{"PlotStyle", "\[Rule]", 
      RowBox[{"{", 
       RowBox[{
        RowBox[{"Thickness", "[", "0.001", "]"}], ",", "Black"}], "}"}]}], 
     ",", 
     RowBox[{"Joined", "\[Rule]", "True"}]}], "]"}]}], 
  ";"}], "\[IndentingNewLine]", 
 RowBox[{"Show", "[", 
  RowBox[{
  "gNumerical", ",", "gCI1", ",", "gCI2", ",", "gCI3", ",", "gCI4", ",", 
   "gCI5", ",", "gCI6", ",", "gCI7", ",", "gCIunder", ",", "gCIupper"}], 
  "]"}], "\[IndentingNewLine]"}], "Input",
 ExpressionUUID -> "d323c69e-1ecd-497c-9895-64eeac81872f"],

Cell[BoxData[
 GraphicsBox[{{{}, {{}, 
     {GrayLevel[0], PointSize[0.012833333333333334`], Thickness[0.005], 
      PointBox[{{-0.01, 0.0025}, {-0.005, 0.004}, {0., 0.0076}, {0.005, 
       0.0086}, {0.01, 0.013300000000000001`}, {0.015, 0.017}, {0.02, 
       0.0267}}]}, {}}, {}}, {{}, {{}, {}, 
     {GrayLevel[0], PointSize[0.012833333333333334`], Thickness[0.001], 
      LineBox[{{-0.01, 0.001693985642877165}, {-0.01, 
       0.003688106772500544}}]}}, {}}, {{}, {{}, {}, 
     {GrayLevel[0], PointSize[0.012833333333333334`], Thickness[0.001], 
      LineBox[{{-0.005, 0.0029389972151094017`}, {-0.005, 
       0.005441943162835008}}]}}, {}}, {{}, {{}, {}, 
     {GrayLevel[0], PointSize[0.012833333333333334`], Thickness[0.001], 
      LineBox[{{0., 0.006076759374474527}, {0., 
       0.009501416113629963}}]}}, {}}, {{}, {{}, {}, 
     {GrayLevel[0], PointSize[0.012833333333333334`], Thickness[0.001], 
      LineBox[{{0.005, 0.006969441561284894}, {0.005, 
       0.010607965901864067`}}]}}, {}}, {{}, {{}, {}, 
     {GrayLevel[0], PointSize[0.012833333333333334`], Thickness[0.001], 
      LineBox[{{0.01, 0.011234262822474979`}, {0.01, 
       0.01573953492338298}}]}}, {}}, {{}, {{}, {}, 
     {GrayLevel[0], PointSize[0.012833333333333334`], Thickness[0.001], 
      LineBox[{{0.015, 0.014645471212918431`}, {0.015, 
       0.019725484840604053`}}]}}, {}}, {{}, {{}, {}, 
     {GrayLevel[0], PointSize[0.012833333333333334`], Thickness[0.001], 
      LineBox[{{0.02, 0.023717514067263943`}, {0.02, 
       0.030045992144189876`}}]}}, {}}, {{}, {
     {GrayLevel[0], AbsolutePointSize[6], Thickness[0.005], 
      GeometricTransformationBox[
       TagBox[InsetBox["-", {0., 0.}],
        "InsetString"], {{{-0.01, 0.001693985642877165}}, {{-0.005, 
       0.0029389972151094017`}}, {{0., 0.006076759374474527}}, {{0.005, 
       0.006969441561284894}}, {{0.01, 0.011234262822474979`}}, {{0.015, 
       0.014645471212918431`}}, {{0.02, 
       0.023717514067263943`}}}]}, {}}, {}}, {{}, {
     {GrayLevel[0], AbsolutePointSize[6], Thickness[0.005], 
      GeometricTransformationBox[
       TagBox[InsetBox["-", {0., 0.}],
        "InsetString"], {{{-0.01, 0.003688106772500544}}, {{-0.005, 
       0.005441943162835008}}, {{0., 0.009501416113629963}}, {{0.005, 
       0.010607965901864067`}}, {{0.01, 0.01573953492338298}}, {{0.015, 
       0.019725484840604053`}}, {{0.02, 0.030045992144189876`}}}]}, {}}, {}}},
  AspectRatio->NCache[GoldenRatio^(-1), 0.6180339887498948],
  Axes->{True, True},
  AxesLabel->{None, None},
  AxesOrigin->{0, 0},
  DisplayFunction->Identity,
  Frame->{{False, False}, {False, False}},
  FrameLabel->{{None, None}, {None, None}},
  FrameTicks->{{Automatic, Automatic}, {Automatic, Automatic}},
  GridLines->{None, None},
  GridLinesStyle->Directive[
    GrayLevel[0.5, 0.4]],
  Method->{},
  PlotRange->{{-0.011, 0.021}, {0, 0.05}},
  PlotRangeClipping->True,
  PlotRangePadding->{{0, 0}, {0, 0}},
  Ticks->{Automatic, Automatic}]], "Output",
 ExpressionUUID -> "a9e3390b-7d80-4718-a608-c53c1d95178d"]
}, Open  ]],

Cell[CellGroupData[{

Cell[BoxData[
 RowBox[{"Show", "[", 
  RowBox[{
  "gDfix", ",", "gLfix", ",", "gNumerical", ",", "gCI1", ",", "gCI2", ",", 
   "gCI3", ",", "gCI4", ",", "gCI5", ",", "gCI6", ",", "gCI7", ",", 
   "gCIunder", ",", "gCIupper", ",", 
   RowBox[{"PlotRange", "\[Rule]", 
    RowBox[{"{", 
     RowBox[{
      RowBox[{"{", 
       RowBox[{"MinV", ",", "MaxV"}], "}"}], ",", 
      RowBox[{"{", 
       RowBox[{"0", ",", "0.05"}], "}"}]}], "}"}]}], ",", 
   RowBox[{"AxesOrigin", "\[Rule]", 
    RowBox[{"{", 
     RowBox[{"0", ",", "0"}], "}"}]}], ",", 
   RowBox[{"AspectRatio", "\[Rule]", "0.75"}]}], "]"}]], "Input",
 ExpressionUUID -> "07cbc16a-5191-442c-85b4-7b088bdd4cf3"],

Cell[BoxData[
 GraphicsBox[{{{}, {}, 
    {GrayLevel[0], Thickness[0.005], Opacity[1.], LineBox[CompressedData["
1:eJwVj2k8lAkAh0dWUjtoOlC7irR+RbqsI9W/XDlGKiXXUiOW7ZBrck5mMIxj
mOM176DQWlKiX9ly1L5JWpvKiqzUGkV2HWUTosza9sPzez49Hx4DVtiBoHk0
Gs3tM/+bGCwYWZ/Gp06nawpX7GVh1M7okhqPT1Xm75s19mDBtqQypC+BTz1c
81Js4cXCW9/br4kIPnVH75z1YRYLju29Cpo/n5rNYUaUsVmYbjDo7DLnU6YP
+m4kFLHgJyq/xXuVSjX8rkFpjLNguP16ds+OVMqK3O5RnR+I2wHkZFd3MiXT
6rf/RzcIJfpL5+IzeRSjl9KYFgcjyFy46LI9lyqby/5KY0UITmyqbHC7d5aq
tT728vmzUBSZhf6YZ5ZI/bH/VGC++DjetjQujz0aR5277iJ6IDgJpbZObljJ
GSq4T0G6isNwLkfOvKkdTVX97Oeq0nIa3pduSkmnCCrFV/iifSgczA9qu/IC
wiiDjT+52ahF4tgkwVrj9ANl1PV+q6txFGpMvivsbzxG0awfaCnCouF2Xlmb
ZR5AmUt7J8hqNi4cqv6+Vv0g1RgwJ5frxmAordwvRN+Wsvkr6dsrgljYWm58
XX2HAVve7WHVsTg8j1o+86vACToVs1uGkxJgWK759kyxJ2YYJoIoNQ5q2kXd
T0aPoCl3NkG17iy8JgyrdocFI8690aOoLgk9Fd5KuuQ4fMO2ufoKuRBLKvM7
xJ+/rEy1J+J5KFt59v1j00hUMDScLY8k4+PkQccbddFoK69gDTukYKt5Dv0L
TgySkny+zndIRY9NoYi2JB41Wi6tJtv4CC6nZwQqEiHyobElzmmQb9m909s9
CU892cZ2PumwmBpY5iXjgqnwC1bxF6B5pN544ScexEkbyMDEDCxy/ChbsicF
8zWLnZ8KMxHhbKMmyUrF4iH9ClFRFlo5VZXNb/hoUewfz36Yjee6mdfcLdPB
e2PPHRkS4s8B+XhWoQCxfTuZKoxcyJYxRAbDGZg5X5V0vywX4WOZpqabszD6
i3Z+2jYRdnyynDcsyUa4+9jFJy9EuHPczWKuVwjKe/ClLluMlWkuT/oNc+Ev
2MfX1Jdg0HRMXbUjF+we9acN9ySgp7aMup0RwavJmXPjqBQbpupPRawTIzb5
oz6bTuCi3quiu21iREu3r1xXTaBmcUbbowgJmDYaAYq9eagzdC28tkaKPatb
i4OVedAb3KXb1CKFULGqyKdEBjbb0ai0VQr1Bdw5q1IZOuczN6U+liKnJzVS
p1yGXOPDTns6pfAxYuV1VsqgHnoyplUhRYFOw333WhkmR+TdHVNSbJYUP3Ru
k6H93Tg5YEQgk6Nmx1TKYMabLm02JsB7tPbLDTQSWYx/r5atJ2C1at3fdFUS
Tls1fgvZRECu0tjdtoAEFbVqZtSGgDknp+DgUhJXPrh6Tx743L+LuXDUhMTC
9P1BXYcIuH8zT2ZnRiJE93D4TS8Cd+u1zq/dTMLImiWI9SdQzy3uH7IgURAX
U6cMJbAYE66RtiSmF3Kae08QGFg923HIgYRnQXI7FUYgK9H7lJUTCcYt4RA3
moCHi/KZ0o3EaaZ0khVD4J6m1eW+fSQev5Cr2McTyJm6KmzyIGF6soi+lkOA
sZGVUuZJQqAs1ZvPJUAfdMgSeJP4D2lbTWU=
      "]]}}, {{}, {}, 
    {GrayLevel[0], Thickness[0.005], Opacity[1.], Dashing[{Small, Small}], 
     LineBox[CompressedData["
1:eJwV0fs/1XcAx3F1zFonyjg5Y64pFTXFKvVw3hJi1ZHIZWgP5BQlcXI/xjnu
9+Oc8/VRcmlOJSUTujxycpRpqVSGlcpBIycSsvJIau2H1+P1BzyNA8P3BM9X
UVHZ9aX/HyaxNxJw52zlnfb3DTgqrDiegUBd9Snrl5ig6xOMPtb0Ft2STtoo
y8N+xKSWMc6q0ys2a6TNsjrOVnvmMz6xhPS/w87Q6MjtzZlIZGggKeXdknKa
Hl5xebIohgFikB5YQjPHCfl0ZQRjLbj67JzjtC2YHLYk4QwWFMwWQeSKnTje
17h9r48rHAeLHngqPeDuaP78jIsXVCcYHYalvpDxY58dkO/D3FYNxeqIAKwv
PqmXfzgIPtbDa89370dLc6las9UBPFLy3w8IDiK8wrtcueMQbGe3xo4bHMau
ac2Sd7vDQW/s2d3PC4f1og2rwzIjMFus49ZaGIHOD83Pnwq5qDC/uJzuxEWO
m+5EY3QU7MY8e5omj0Ex8NZqnnsMwvIDbt1piUYLu5p9xysOd1M9/e5ExkK+
bN2fH20ScMWvZp2pczx2d0uYNQ6JKA1c+kKpzUOsPOZEh2MSGppC7H67mQhF
FiVbI0qGz4xBb6MkCe2n/I9fovhgOigW91Umo/V1nunrDAHaPyoe5hfwoVZl
ocfJT0HcPeXn6WgBtD9nV+sIU2HXNpLaxU6BZbab8tfkNHT8zqwa2JQKSUq6
2DQtHcf+sDU+qJUGtbplr5NiM8CcPLRAqkyDU0KyQutAJgTqd/PUO9Nxv36H
7XBIFr7yMAyZqM5AkFHST0d8s+GaIx1UKcrE1lmjW9YBOSh6sr69jZeF0UhB
l1VgLv51u/y1mkc2pAY7qRG3POhdD30RaZsD6abUlqd78+HD1mb46OSiPt20
NNW5ANRMW8P0WC5ub7q5wEpPCCKunpJ15cEn+NyM/UkhLnmnpKvU5GPqvIO8
RrsQEo28q0dJAWpXEdlGUgjn945Ga2yEiGopFX2vKULrlEsJTypEhZlqQ2mm
CFIOZ2iQWYg3rcZ01kIxhOGJvWlphXDivbWxSRFDMXGhDLOFkIfyytzVJKiZ
6/+u64gIp8yCXRdmSJBRvtjudK8ImZ/mPdb7LEHrNc8f81zFkCzyLNrJp6AR
Utxd1yTGWet9Fo8/UOip7LOoM5PA2LxNQyWyCPO9bN1vl0hww3toxfa3Rdhc
XmSqu4BCUMXVpcpDBDOO8V1z31BY1EqT0Y4QNI75pw7QKTS8ZAcZHCWw3Lz8
n6rFFFR/GKp1P0awvLu+cqMOhdMyTZcbPIIl9Ecme1dQeNkbmiDOIxiOphsL
HSiEMvT7bWsJpPpvHnKdKGjZHEz3riMIaO1M9nKmcN2v3oJbT/BM80T/FyrQ
pS5xVVcIHl1YWVHjTuHC+uhvteQETYOOhncDKYy7PnAYeUgQn7XqwcX9FAhX
d3T+XwQbLdWTRBwKLBJcqN9NcCmxq88nlEJB3+zzPU8IqphBZSMRFCzDVsbI
Bgg4zU7se1wKT4Rc/ccvCJZxVn+qjaLAb7hxa2qIoKx+0j8mjkLnrMeSla8I
fH/uVvdNoBBvWHHZfoyAOe+ajJVIwWTbqJ//OEHP2ZNhJkkU2jkbaLETBGJ2
sr7aF5fIbP450RTBfwwaRJQ=
      "]]}}, {{}, {{}, 
     {GrayLevel[0], PointSize[0.012833333333333334`], Thickness[0.005], 
      PointBox[{{-0.01, 0.0025}, {-0.005, 0.004}, {0., 0.0076}, {0.005, 
       0.0086}, {0.01, 0.013300000000000001`}, {0.015, 0.017}, {0.02, 
       0.0267}}]}, {}}, {}}, {{}, {{}, {}, 
     {GrayLevel[0], PointSize[0.012833333333333334`], Thickness[0.001], 
      LineBox[{{-0.01, 0.001693985642877165}, {-0.01, 
       0.003688106772500544}}]}}, {}}, {{}, {{}, {}, 
     {GrayLevel[0], PointSize[0.012833333333333334`], Thickness[0.001], 
      LineBox[{{-0.005, 0.0029389972151094017`}, {-0.005, 
       0.005441943162835008}}]}}, {}}, {{}, {{}, {}, 
     {GrayLevel[0], PointSize[0.012833333333333334`], Thickness[0.001], 
      LineBox[{{0., 0.006076759374474527}, {0., 
       0.009501416113629963}}]}}, {}}, {{}, {{}, {}, 
     {GrayLevel[0], PointSize[0.012833333333333334`], Thickness[0.001], 
      LineBox[{{0.005, 0.006969441561284894}, {0.005, 
       0.010607965901864067`}}]}}, {}}, {{}, {{}, {}, 
     {GrayLevel[0], PointSize[0.012833333333333334`], Thickness[0.001], 
      LineBox[{{0.01, 0.011234262822474979`}, {0.01, 
       0.01573953492338298}}]}}, {}}, {{}, {{}, {}, 
     {GrayLevel[0], PointSize[0.012833333333333334`], Thickness[0.001], 
      LineBox[{{0.015, 0.014645471212918431`}, {0.015, 
       0.019725484840604053`}}]}}, {}}, {{}, {{}, {}, 
     {GrayLevel[0], PointSize[0.012833333333333334`], Thickness[0.001], 
      LineBox[{{0.02, 0.023717514067263943`}, {0.02, 
       0.030045992144189876`}}]}}, {}}, {{}, {
     {GrayLevel[0], AbsolutePointSize[6], Thickness[0.005], 
      GeometricTransformationBox[
       TagBox[InsetBox["-", {0., 0.}],
        "InsetString"], {{{-0.01, 0.001693985642877165}}, {{-0.005, 
       0.0029389972151094017`}}, {{0., 0.006076759374474527}}, {{0.005, 
       0.006969441561284894}}, {{0.01, 0.011234262822474979`}}, {{0.015, 
       0.014645471212918431`}}, {{0.02, 
       0.023717514067263943`}}}]}, {}}, {}}, {{}, {
     {GrayLevel[0], AbsolutePointSize[6], Thickness[0.005], 
      GeometricTransformationBox[
       TagBox[InsetBox["-", {0., 0.}],
        "InsetString"], {{{-0.01, 0.003688106772500544}}, {{-0.005, 
       0.005441943162835008}}, {{0., 0.009501416113629963}}, {{0.005, 
       0.010607965901864067`}}, {{0.01, 0.01573953492338298}}, {{0.015, 
       0.019725484840604053`}}, {{0.02, 0.030045992144189876`}}}]}, {}}, {}}},
  AspectRatio->0.75,
  Axes->{True, True},
  AxesLabel->{None, None},
  AxesOrigin->{0, 0},
  DisplayFunction->Identity,
  Frame->{{False, False}, {False, False}},
  FrameLabel->{{None, None}, {None, None}},
  FrameTicks->{{Automatic, Automatic}, {Automatic, Automatic}},
  GridLines->{None, None},
  GridLinesStyle->Directive[
    GrayLevel[0.5, 0.4]],
  Method->{
   "DefaultBoundaryStyle" -> Automatic, "DefaultMeshStyle" -> 
    AbsolutePointSize[6], "ScalingFunctions" -> None},
  PlotRange->{{-0.011, 0.021}, {0, 0.05}},
  PlotRangeClipping->True,
  PlotRangePadding->{{0, 0}, {0, 0}},
  Ticks->{Automatic, Automatic}]], "Output",
 ExpressionUUID -> "62a7b679-f7f2-488d-9a12-d414a243a2ed"]
}, Open  ]],

Cell[CellGroupData[{

Cell[BoxData[
 RowBox[{"Show", "[", 
  RowBox[{"%", ",", 
   RowBox[{"AxesOrigin", "\[Rule]", 
    RowBox[{"{", 
     RowBox[{"0", ",", "0"}], "}"}]}], ",", 
   RowBox[{"AxesStyle", "\[Rule]", 
    RowBox[{"Directive", "[", 
     RowBox[{"Black", ",", 
      RowBox[{"AbsoluteThickness", "[", "0.5", "]"}]}], "]"}]}], ",", 
   RowBox[{"Frame", "\[Rule]", "True"}], ",", 
   RowBox[{"FrameStyle", "\[Rule]", 
    RowBox[{"AbsoluteThickness", "[", "0.5", "]"}]}], ",", 
   RowBox[{"FrameTicksStyle", "\[Rule]", 
    RowBox[{"Directive", "[", 
     RowBox[{
      RowBox[{"AbsoluteThickness", "[", "0.5", "]"}], ",", 
      RowBox[{"FontFamily", "\[Rule]", "\"\<Times New Roman\>\""}], ",", 
      RowBox[{"FontSize", "\[Rule]", "14"}]}], "]"}]}], ",", 
   RowBox[{"FrameLabel", "\[Rule]", 
    RowBox[{"{", 
     RowBox[{
      RowBox[{"Style", "[", 
       RowBox[{"\"\<\>\"", ",", "20", ",", 
        RowBox[{"FontFamily", "\[Rule]", "\"\<Times New Roman\>\""}]}], "]"}],
       ",", 
      RowBox[{"Style", "[", 
       RowBox[{"\"\<\>\"", ",", "20", ",", 
        RowBox[{"FontFamily", "\[Rule]", "\"\<Times New Roman\>\""}]}], 
       "]"}]}], "}"}]}]}], "]"}]], "Input"],

Cell[BoxData[
 GraphicsBox[{{{}, {}, 
    {GrayLevel[0], Thickness[0.005], Opacity[1.], LineBox[CompressedData["
1:eJwVj2k8lAkAh0dWUjtoOlC7irR+RbqsI9W/XDlGKiXXUiOW7ZBrck5mMIxj
mOM176DQWlKiX9ly1L5JWpvKiqzUGkV2HWUTosza9sPzez49Hx4DVtiBoHk0
Gs3tM/+bGCwYWZ/Gp06nawpX7GVh1M7okhqPT1Xm75s19mDBtqQypC+BTz1c
81Js4cXCW9/br4kIPnVH75z1YRYLju29Cpo/n5rNYUaUsVmYbjDo7DLnU6YP
+m4kFLHgJyq/xXuVSjX8rkFpjLNguP16ds+OVMqK3O5RnR+I2wHkZFd3MiXT
6rf/RzcIJfpL5+IzeRSjl9KYFgcjyFy46LI9lyqby/5KY0UITmyqbHC7d5aq
tT728vmzUBSZhf6YZ5ZI/bH/VGC++DjetjQujz0aR5277iJ6IDgJpbZObljJ
GSq4T0G6isNwLkfOvKkdTVX97Oeq0nIa3pduSkmnCCrFV/iifSgczA9qu/IC
wiiDjT+52ahF4tgkwVrj9ANl1PV+q6txFGpMvivsbzxG0awfaCnCouF2Xlmb
ZR5AmUt7J8hqNi4cqv6+Vv0g1RgwJ5frxmAordwvRN+Wsvkr6dsrgljYWm58
XX2HAVve7WHVsTg8j1o+86vACToVs1uGkxJgWK759kyxJ2YYJoIoNQ5q2kXd
T0aPoCl3NkG17iy8JgyrdocFI8690aOoLgk9Fd5KuuQ4fMO2ufoKuRBLKvM7
xJ+/rEy1J+J5KFt59v1j00hUMDScLY8k4+PkQccbddFoK69gDTukYKt5Dv0L
TgySkny+zndIRY9NoYi2JB41Wi6tJtv4CC6nZwQqEiHyobElzmmQb9m909s9
CU892cZ2PumwmBpY5iXjgqnwC1bxF6B5pN544ScexEkbyMDEDCxy/ChbsicF
8zWLnZ8KMxHhbKMmyUrF4iH9ClFRFlo5VZXNb/hoUewfz36Yjee6mdfcLdPB
e2PPHRkS4s8B+XhWoQCxfTuZKoxcyJYxRAbDGZg5X5V0vywX4WOZpqabszD6
i3Z+2jYRdnyynDcsyUa4+9jFJy9EuHPczWKuVwjKe/ClLluMlWkuT/oNc+Ev
2MfX1Jdg0HRMXbUjF+we9acN9ySgp7aMup0RwavJmXPjqBQbpupPRawTIzb5
oz6bTuCi3quiu21iREu3r1xXTaBmcUbbowgJmDYaAYq9eagzdC28tkaKPatb
i4OVedAb3KXb1CKFULGqyKdEBjbb0ai0VQr1Bdw5q1IZOuczN6U+liKnJzVS
p1yGXOPDTns6pfAxYuV1VsqgHnoyplUhRYFOw333WhkmR+TdHVNSbJYUP3Ru
k6H93Tg5YEQgk6Nmx1TKYMabLm02JsB7tPbLDTQSWYx/r5atJ2C1at3fdFUS
Tls1fgvZRECu0tjdtoAEFbVqZtSGgDknp+DgUhJXPrh6Tx743L+LuXDUhMTC
9P1BXYcIuH8zT2ZnRiJE93D4TS8Cd+u1zq/dTMLImiWI9SdQzy3uH7IgURAX
U6cMJbAYE66RtiSmF3Kae08QGFg923HIgYRnQXI7FUYgK9H7lJUTCcYt4RA3
moCHi/KZ0o3EaaZ0khVD4J6m1eW+fSQev5Cr2McTyJm6KmzyIGF6soi+lkOA
sZGVUuZJQqAs1ZvPJUAfdMgSeJP4D2lbTWU=
      "]]}}, {{}, {}, 
    {GrayLevel[0], Thickness[0.005], Opacity[1.], Dashing[{Small, Small}], 
     LineBox[CompressedData["
1:eJwV0fs/1XcAx3F1zFonyjg5Y64pFTXFKvVw3hJi1ZHIZWgP5BQlcXI/xjnu
9+Oc8/VRcmlOJSUTujxycpRpqVSGlcpBIycSsvJIau2H1+P1BzyNA8P3BM9X
UVHZ9aX/HyaxNxJw52zlnfb3DTgqrDiegUBd9Snrl5ig6xOMPtb0Ft2STtoo
y8N+xKSWMc6q0ys2a6TNsjrOVnvmMz6xhPS/w87Q6MjtzZlIZGggKeXdknKa
Hl5xebIohgFikB5YQjPHCfl0ZQRjLbj67JzjtC2YHLYk4QwWFMwWQeSKnTje
17h9r48rHAeLHngqPeDuaP78jIsXVCcYHYalvpDxY58dkO/D3FYNxeqIAKwv
PqmXfzgIPtbDa89370dLc6las9UBPFLy3w8IDiK8wrtcueMQbGe3xo4bHMau
ac2Sd7vDQW/s2d3PC4f1og2rwzIjMFus49ZaGIHOD83Pnwq5qDC/uJzuxEWO
m+5EY3QU7MY8e5omj0Ex8NZqnnsMwvIDbt1piUYLu5p9xysOd1M9/e5ExkK+
bN2fH20ScMWvZp2pczx2d0uYNQ6JKA1c+kKpzUOsPOZEh2MSGppC7H67mQhF
FiVbI0qGz4xBb6MkCe2n/I9fovhgOigW91Umo/V1nunrDAHaPyoe5hfwoVZl
ocfJT0HcPeXn6WgBtD9nV+sIU2HXNpLaxU6BZbab8tfkNHT8zqwa2JQKSUq6
2DQtHcf+sDU+qJUGtbplr5NiM8CcPLRAqkyDU0KyQutAJgTqd/PUO9Nxv36H
7XBIFr7yMAyZqM5AkFHST0d8s+GaIx1UKcrE1lmjW9YBOSh6sr69jZeF0UhB
l1VgLv51u/y1mkc2pAY7qRG3POhdD30RaZsD6abUlqd78+HD1mb46OSiPt20
NNW5ANRMW8P0WC5ub7q5wEpPCCKunpJ15cEn+NyM/UkhLnmnpKvU5GPqvIO8
RrsQEo28q0dJAWpXEdlGUgjn945Ga2yEiGopFX2vKULrlEsJTypEhZlqQ2mm
CFIOZ2iQWYg3rcZ01kIxhOGJvWlphXDivbWxSRFDMXGhDLOFkIfyytzVJKiZ
6/+u64gIp8yCXRdmSJBRvtjudK8ImZ/mPdb7LEHrNc8f81zFkCzyLNrJp6AR
Utxd1yTGWet9Fo8/UOip7LOoM5PA2LxNQyWyCPO9bN1vl0hww3toxfa3Rdhc
XmSqu4BCUMXVpcpDBDOO8V1z31BY1EqT0Y4QNI75pw7QKTS8ZAcZHCWw3Lz8
n6rFFFR/GKp1P0awvLu+cqMOhdMyTZcbPIIl9Ecme1dQeNkbmiDOIxiOphsL
HSiEMvT7bWsJpPpvHnKdKGjZHEz3riMIaO1M9nKmcN2v3oJbT/BM80T/FyrQ
pS5xVVcIHl1YWVHjTuHC+uhvteQETYOOhncDKYy7PnAYeUgQn7XqwcX9FAhX
d3T+XwQbLdWTRBwKLBJcqN9NcCmxq88nlEJB3+zzPU8IqphBZSMRFCzDVsbI
Bgg4zU7se1wKT4Rc/ccvCJZxVn+qjaLAb7hxa2qIoKx+0j8mjkLnrMeSla8I
fH/uVvdNoBBvWHHZfoyAOe+ajJVIwWTbqJ//OEHP2ZNhJkkU2jkbaLETBGJ2
sr7aF5fIbP450RTBfwwaRJQ=
      "]]}}, {{}, {{}, 
     {GrayLevel[0], PointSize[0.012833333333333334`], Thickness[0.005], 
      PointBox[{{-0.01, 0.0025}, {-0.005, 0.004}, {0., 0.0076}, {0.005, 
       0.0086}, {0.01, 0.013300000000000001`}, {0.015, 0.017}, {0.02, 
       0.0267}}]}, {}}, {}}, {{}, {{}, {}, 
     {GrayLevel[0], PointSize[0.012833333333333334`], Thickness[0.001], 
      LineBox[{{-0.01, 0.001693985642877165}, {-0.01, 
       0.003688106772500544}}]}}, {}}, {{}, {{}, {}, 
     {GrayLevel[0], PointSize[0.012833333333333334`], Thickness[0.001], 
      LineBox[{{-0.005, 0.0029389972151094017`}, {-0.005, 
       0.005441943162835008}}]}}, {}}, {{}, {{}, {}, 
     {GrayLevel[0], PointSize[0.012833333333333334`], Thickness[0.001], 
      LineBox[{{0., 0.006076759374474527}, {0., 
       0.009501416113629963}}]}}, {}}, {{}, {{}, {}, 
     {GrayLevel[0], PointSize[0.012833333333333334`], Thickness[0.001], 
      LineBox[{{0.005, 0.006969441561284894}, {0.005, 
       0.010607965901864067`}}]}}, {}}, {{}, {{}, {}, 
     {GrayLevel[0], PointSize[0.012833333333333334`], Thickness[0.001], 
      LineBox[{{0.01, 0.011234262822474979`}, {0.01, 
       0.01573953492338298}}]}}, {}}, {{}, {{}, {}, 
     {GrayLevel[0], PointSize[0.012833333333333334`], Thickness[0.001], 
      LineBox[{{0.015, 0.014645471212918431`}, {0.015, 
       0.019725484840604053`}}]}}, {}}, {{}, {{}, {}, 
     {GrayLevel[0], PointSize[0.012833333333333334`], Thickness[0.001], 
      LineBox[{{0.02, 0.023717514067263943`}, {0.02, 
       0.030045992144189876`}}]}}, {}}, {{}, {
     {GrayLevel[0], AbsolutePointSize[6], Thickness[0.005], 
      GeometricTransformationBox[
       TagBox[InsetBox["-", {0., 0.}],
        "InsetString"], {{{-0.01, 0.001693985642877165}}, {{-0.005, 
       0.0029389972151094017`}}, {{0., 0.006076759374474527}}, {{0.005, 
       0.006969441561284894}}, {{0.01, 0.011234262822474979`}}, {{0.015, 
       0.014645471212918431`}}, {{0.02, 
       0.023717514067263943`}}}]}, {}}, {}}, {{}, {
     {GrayLevel[0], AbsolutePointSize[6], Thickness[0.005], 
      GeometricTransformationBox[
       TagBox[InsetBox["-", {0., 0.}],
        "InsetString"], {{{-0.01, 0.003688106772500544}}, {{-0.005, 
       0.005441943162835008}}, {{0., 0.009501416113629963}}, {{0.005, 
       0.010607965901864067`}}, {{0.01, 0.01573953492338298}}, {{0.015, 
       0.019725484840604053`}}, {{0.02, 0.030045992144189876`}}}]}, {}}, {}}},
  AspectRatio->0.75,
  Axes->{True, True},
  AxesLabel->{None, None},
  AxesOrigin->{0, 0},
  AxesStyle->Directive[
    GrayLevel[0], 
    AbsoluteThickness[0.5]],
  DisplayFunction->Identity,
  Frame->True,
  FrameLabel->{
    FormBox[
     StyleBox[
     "\"\"", 20, FontFamily -> "Times New Roman", StripOnInput -> False], 
     TraditionalForm], 
    FormBox[
     StyleBox[
     "\"\"", 20, FontFamily -> "Times New Roman", StripOnInput -> False], 
     TraditionalForm]},
  FrameStyle->AbsoluteThickness[0.5],
  FrameTicks->{{Automatic, Automatic}, {Automatic, Automatic}},
  FrameTicksStyle->Directive[
    AbsoluteThickness[0.5], FontFamily -> "Times New Roman", FontSize -> 14],
  GridLines->{None, None},
  GridLinesStyle->Directive[
    GrayLevel[0.5, 0.4]],
  Method->{
   "DefaultBoundaryStyle" -> Automatic, "DefaultMeshStyle" -> 
    AbsolutePointSize[6], "ScalingFunctions" -> None},
  PlotRange->{{-0.011, 0.021}, {0, 0.05}},
  PlotRangeClipping->True,
  PlotRangePadding->{{0, 0}, {0, 0}},
  Ticks->{Automatic, Automatic}]], "Output"]
}, Open  ]]
}, Closed]],

Cell[CellGroupData[{

Cell["wH < wD, aH = 0, aD = 0.8, \[Rho]H=0.3", "Subsubsection",
 ExpressionUUID -> "b6c96599-4114-4045-be4d-a66a81fae3c8"],

Cell["Parameter values", "Text",
 ExpressionUUID -> "416a1fa6-6fca-4a65-8554-8ece7f0547b1"],

Cell[CellGroupData[{

Cell[BoxData[
 RowBox[{"{", 
  RowBox[{
   RowBox[{"0.3", "*", "90"}], ",", 
   RowBox[{"0.7", "*", "90"}]}], "}"}]], "Input"],

Cell[BoxData[
 RowBox[{"{", 
  RowBox[{"27.`", ",", "62.99999999999999`"}], "}"}]], "Output"]
}, Open  ]],

Cell[CellGroupData[{

Cell[BoxData[{
 RowBox[{
  RowBox[{"Clear", "[", "x", "]"}], 
  "\[IndentingNewLine]"}], "\[IndentingNewLine]", 
 RowBox[{
  RowBox[{"SiteH", "=", "27"}], ";"}], "\[IndentingNewLine]", 
 RowBox[{
  RowBox[{"SiteD", "=", "63"}], ";"}], "\[IndentingNewLine]", 
 RowBox[{
  RowBox[{
   RowBox[{"Eq\[Rho]H", "=", 
    FractionBox["SiteH", 
     RowBox[{"SiteH", "+", "SiteD"}]]}], ";"}], 
  "\[IndentingNewLine]"}], "\[IndentingNewLine]", 
 RowBox[{
  RowBox[{
   RowBox[{"fR", "=", "0.5"}], ";"}], 
  "\[IndentingNewLine]"}], "\[IndentingNewLine]", 
 RowBox[{
  RowBox[{"wR", "=", "1000"}], ";"}], "\[IndentingNewLine]", 
 RowBox[{
  RowBox[{
   RowBox[{"wRR", "=", "5000"}], ";"}], 
  "\[IndentingNewLine]"}], "\[IndentingNewLine]", 
 RowBox[{
  RowBox[{"aH", "=", "0"}], ";"}], "\[IndentingNewLine]", 
 RowBox[{
  RowBox[{
   RowBox[{"aD", "=", "0.8"}], ";"}], 
  "\[IndentingNewLine]"}], "\[IndentingNewLine]", 
 RowBox[{
  RowBox[{"SELfM", "=", "0"}], ";"}], "\[IndentingNewLine]", 
 RowBox[{
  RowBox[{"SELwM", "=", "x"}], ";"}], "\[IndentingNewLine]", 
 RowBox[{
  RowBox[{
   RowBox[{"SELwRM", "=", "x"}], ";"}], 
  "\[IndentingNewLine]"}], "\[IndentingNewLine]", 
 RowBox[{
  RowBox[{"HETERO", "=", "0.5"}], ";"}], "\[IndentingNewLine]", 
 RowBox[{
  RowBox[{
   RowBox[{"SELwMM", "=", 
    FractionBox["SELwRM", "HETERO"]}], ";"}], 
  "\[IndentingNewLine]"}], "\[IndentingNewLine]", 
 RowBox[{
  RowBox[{"fM", "=", 
   RowBox[{"fR", "*", 
    RowBox[{"(", 
     RowBox[{"1", "+", "SELfM"}], ")"}]}]}], ";"}], "\[IndentingNewLine]", 
 RowBox[{
  RowBox[{"wM", "=", 
   RowBox[{"wR", "*", 
    RowBox[{"(", 
     RowBox[{"1", "+", "SELwM"}], ")"}]}]}], ";"}], "\[IndentingNewLine]", 
 RowBox[{
  RowBox[{"wRM", "=", 
   RowBox[{"wRR", "*", 
    RowBox[{"(", 
     RowBox[{"1", "+", 
      RowBox[{"HETERO", "*", "SELwMM"}]}], ")"}]}]}], 
  ";"}], "\[IndentingNewLine]", 
 RowBox[{
  RowBox[{
   RowBox[{"wMM", "=", 
    RowBox[{"wRR", "*", 
     RowBox[{"(", 
      RowBox[{"1", "+", "SELwMM"}], ")"}]}]}], ";"}], 
  "\[IndentingNewLine]"}], "\[IndentingNewLine]", 
 RowBox[{
  RowBox[{"MinV", "=", 
   RowBox[{"-", "0.011"}]}], ";"}], "\[IndentingNewLine]", 
 RowBox[{
  RowBox[{
   RowBox[{"MaxV", "=", "0.021"}], ";"}], "\[IndentingNewLine]", 
  "\[IndentingNewLine]"}], "\[IndentingNewLine]", 
 RowBox[{
  RowBox[{"{", 
   RowBox[{"SELfM", ",", "SELwM", ",", "SELwRM", ",", "SELwMM"}], "}"}], "//",
   "Factor"}]}], "Input",
 ExpressionUUID -> "441bb29e-5749-4a92-886d-2b308d3104d5"],

Cell[BoxData[
 RowBox[{"{", 
  RowBox[{"0", ",", "x", ",", "x", ",", 
   RowBox[{"2.`", " ", "x"}]}], "}"}]], "Output"]
}, Open  ]],

Cell["Analytical result", "Text",
 ExpressionUUID -> "f9a051f1-0db9-4856-9808-8fb55753e538"],

Cell[CellGroupData[{

Cell[BoxData[{
 RowBox[{
  RowBox[{
   RowBox[{"ParameterValues7", "=", 
    RowBox[{"{", 
     RowBox[{
      RowBox[{
       SubscriptBox["a", "h"], "\[Rule]", "aH"}], ",", 
      RowBox[{
       SubscriptBox["a", "d"], "\[Rule]", "aD"}], ",", 
      RowBox[{
       SubscriptBox["f", "R"], "\[Rule]", "fR"}], ",", 
      RowBox[{
       SubscriptBox["w", "R"], "\[Rule]", "wR"}], ",", 
      RowBox[{
       SubscriptBox["w", "RR"], "\[Rule]", "wRR"}], ",", 
      RowBox[{"Ntot", "\[Rule]", 
       RowBox[{"SiteH", "+", "SiteD"}]}]}], "}"}]}], ";"}], 
  "\[IndentingNewLine]"}], "\[IndentingNewLine]", 
 RowBox[{"HE", "=", 
  RowBox[{
   RowBox[{
    RowBox[{
     RowBox[{
      RowBox[{
       RowBox[{"Eq6bL", "/.", 
        RowBox[{"sfM", "\[Rule]", "SELfM"}]}], "/.", 
       RowBox[{"swM", "\[Rule]", "SELwM"}]}], "/.", 
      RowBox[{"swRM", "\[Rule]", "SELwRM"}]}], "/.", 
     RowBox[{"swMM", "\[Rule]", "SELwMM"}]}], "/.", 
    RowBox[{"hetero", "\[Rule]", "HETERO"}]}], "//", 
   "Simplify"}]}], "\[IndentingNewLine]", 
 RowBox[{"VH", "=", 
  RowBox[{
   RowBox[{
    RowBox[{
     RowBox[{
      RowBox[{
       FractionBox[
        RowBox[{
         SubscriptBox["v", "h"], " "}], 
        RowBox[{
         SubscriptBox["v", "h"], "+", 
         SubscriptBox["v", "d"]}]], "/.", "Eq5"}], "/.", 
      RowBox[{
       SubscriptBox[
        OverscriptBox["\[Rho]", "^"], "d"], "\[Rule]", 
       RowBox[{"1", "-", 
        SubscriptBox[
         OverscriptBox["\[Rho]", "^"], "h"]}]}]}], "/.", 
     RowBox[{
      SubscriptBox[
       OverscriptBox["\[Rho]", "^"], "h"], "\[Rule]", "Eq\[Rho]H"}]}], "/.", 
    "ParameterValues7"}], "//", "Simplify"}]}], "\[IndentingNewLine]", 
 RowBox[{
  RowBox[{"VD", "=", 
   RowBox[{
    RowBox[{
     RowBox[{
      RowBox[{
       RowBox[{
        FractionBox[
         RowBox[{
          SubscriptBox["v", "d"], " "}], 
         RowBox[{
          SubscriptBox["v", "h"], "+", 
          SubscriptBox["v", "d"]}]], "/.", "Eq5"}], "/.", 
       RowBox[{
        SubscriptBox[
         OverscriptBox["\[Rho]", "^"], "d"], "\[Rule]", 
        RowBox[{"1", "-", 
         SubscriptBox[
          OverscriptBox["\[Rho]", "^"], "h"]}]}]}], "/.", 
      RowBox[{
       SubscriptBox[
        OverscriptBox["\[Rho]", "^"], "h"], "\[Rule]", "Eq\[Rho]H"}]}], "/.", 
     "ParameterValues7"}], "//", "Simplify"}]}], 
  "\[IndentingNewLine]"}], "\[IndentingNewLine]", 
 RowBox[{"Saverage", "=", 
  RowBox[{
   RowBox[{
    RowBox[{
     RowBox[{
      RowBox[{
       RowBox[{
        RowBox[{
         RowBox[{
          RowBox[{
           RowBox[{"Eq4", "/.", 
            RowBox[{"sfM", "\[Rule]", "SELfM"}]}], "/.", 
           RowBox[{"swM", "\[Rule]", "SELwM"}]}], "/.", 
          RowBox[{"swRM", "\[Rule]", "SELwRM"}]}], "/.", 
         RowBox[{"swMM", "\[Rule]", "SELwMM"}]}], "/.", 
        RowBox[{"hetero", "\[Rule]", "HETERO"}]}], "/.", "Eq5"}], "/.", 
      RowBox[{
       SubscriptBox[
        OverscriptBox["\[Rho]", "^"], "d"], "\[Rule]", 
       RowBox[{"1", "-", 
        SubscriptBox[
         OverscriptBox["\[Rho]", "^"], "h"]}]}]}], " ", "/.", 
     RowBox[{
      SubscriptBox[
       OverscriptBox["\[Rho]", "^"], "h"], "\[Rule]", "Eq\[Rho]H"}]}], "/.", 
    "ParameterValues7"}], "//", "Simplify"}]}], "\[IndentingNewLine]", 
 RowBox[{"SE", "=", 
  RowBox[{
   RowBox[{
    RowBox[{
     RowBox[{
      RowBox[{
       RowBox[{
        RowBox[{
         RowBox[{
          RowBox[{
           RowBox[{"Eq6aL", "/.", 
            RowBox[{"sfM", "\[Rule]", "SELfM"}]}], "/.", 
           RowBox[{"swM", "\[Rule]", "SELwM"}]}], "/.", 
          RowBox[{"swRM", "\[Rule]", "SELwRM"}]}], "/.", 
         RowBox[{"swMM", "\[Rule]", "SELwMM"}]}], "/.", 
        RowBox[{"hetero", "\[Rule]", "HETERO"}]}], "/.", "Eq5"}], "/.", 
      RowBox[{
       SubscriptBox[
        OverscriptBox["\[Rho]", "^"], "d"], "\[Rule]", 
       RowBox[{"1", "-", 
        SubscriptBox[
         OverscriptBox["\[Rho]", "^"], "h"]}]}]}], "/.", 
     RowBox[{
      SubscriptBox[
       OverscriptBox["\[Rho]", "^"], "h"], "\[Rule]", "Eq\[Rho]H"}]}], "/.", 
    "ParameterValues7"}], "//", "Simplify"}]}], "\[IndentingNewLine]", 
 RowBox[{"NE", "=", 
  RowBox[{
   RowBox[{
    RowBox[{
     RowBox[{
      RowBox[{
       RowBox[{
        RowBox[{
         RowBox[{
          RowBox[{
           RowBox[{"Eq7", "/.", 
            RowBox[{"sfM", "\[Rule]", "SELfM"}]}], "/.", 
           RowBox[{"swM", "\[Rule]", "SELwM"}]}], "/.", 
          RowBox[{"swRM", "\[Rule]", "SELwRM"}]}], "/.", 
         RowBox[{"swMM", "\[Rule]", "SELwMM"}]}], "/.", 
        RowBox[{"hetero", "\[Rule]", "HETERO"}]}], "/.", "Eq5"}], "/.", 
      RowBox[{
       SubscriptBox[
        OverscriptBox["\[Rho]", "^"], "d"], "\[Rule]", 
       RowBox[{"1", "-", 
        SubscriptBox[
         OverscriptBox["\[Rho]", "^"], "h"]}]}]}], "/.", 
     RowBox[{
      SubscriptBox[
       OverscriptBox["\[Rho]", "^"], "h"], "\[Rule]", "Eq\[Rho]H"}]}], "/.", 
    "ParameterValues7"}], "//", "Simplify"}]}], "\[IndentingNewLine]", 
 RowBox[{"INI", "=", 
  RowBox[{
   RowBox[{
    RowBox[{
     RowBox[{
      FractionBox["1", 
       RowBox[{"Ntot", "*", 
        RowBox[{"(", 
         RowBox[{
          SubscriptBox[
           OverscriptBox["\[Rho]", "^"], "h"], "+", 
          RowBox[{"2", "*", 
           SubscriptBox[
            OverscriptBox["\[Rho]", "^"], "d"]}]}], ")"}]}]], "/.", 
      "ParameterValues7"}], "/.", 
     RowBox[{
      SubscriptBox[
       OverscriptBox["\[Rho]", "^"], "d"], "\[Rule]", 
      RowBox[{"1", "-", 
       SubscriptBox[
        OverscriptBox["\[Rho]", "^"], "h"]}]}]}], "/.", 
    RowBox[{
     SubscriptBox[
      OverscriptBox["\[Rho]", "^"], "h"], "\[Rule]", "Eq\[Rho]H"}]}], "//", 
   "Simplify"}]}]}], "Input",
 ExpressionUUID -> "fb33d29d-f037-432b-8b70-61d57ffd40cc"],

Cell[BoxData["0.5`"], "Output"],

Cell[BoxData["0.02542372881355932`"], "Output"],

Cell[BoxData["0.9745762711864406`"], "Output"],

Cell[BoxData[
 RowBox[{"1.`", " ", "x"}]], "Output"],

Cell[BoxData[
 RowBox[{"0.`", "\[VeryThinSpace]", "+", 
  RowBox[{"2.`", " ", "x"}]}]], "Output"],

Cell[BoxData["66.11984623501921`"], "Output"],

Cell[BoxData[
 FractionBox["1", "153"]], "Output"]
}, Open  ]],

Cell[CellGroupData[{

Cell[BoxData[{
 RowBox[{"Eq11", "=", 
  FractionBox[
   RowBox[{
    RowBox[{"Exp", "[", 
     RowBox[{
      RowBox[{"-", "2"}], "*", "INI", "*", "NE", "*", "SE"}], "]"}], "-", 
    "1"}], 
   RowBox[{
    RowBox[{"Exp", "[", 
     RowBox[{
      RowBox[{"-", "2"}], "*", "NE", "*", "SE"}], "]"}], "-", 
    "1"}]]}], "\[IndentingNewLine]", 
 RowBox[{"Eq9a", "=", 
  RowBox[{
   RowBox[{
    RowBox[{
     RowBox[{
      RowBox[{
       FractionBox[
        RowBox[{"2", "*", 
         SubscriptBox[
          OverscriptBox["\[Rho]", "^"], "h"], "*", 
         SubscriptBox[
          OverscriptBox["\[Rho]", "^"], "d"]}], 
        RowBox[{
         RowBox[{"(", 
          RowBox[{
           SubscriptBox[
            OverscriptBox["\[Rho]", "^"], "h"], "+", 
           RowBox[{"2", "*", 
            SubscriptBox[
             OverscriptBox["\[Rho]", "^"], "d"]}]}], ")"}], "*", 
         RowBox[{"(", 
          RowBox[{
           RowBox[{
            SuperscriptBox["VD", "2"], "*", 
            SubscriptBox[
             OverscriptBox["\[Rho]", "^"], "h"]}], "+", 
           RowBox[{"2", "*", 
            SuperscriptBox["VH", "2"], "*", 
            SubscriptBox[
             OverscriptBox["\[Rho]", "^"], "d"]}]}], ")"}]}]], "*", "2", "*", 
       "Saverage"}], "/.", "Eq2"}], "/.", 
     RowBox[{
      SubscriptBox[
       OverscriptBox["\[Rho]", "^"], "d"], "\[Rule]", 
      RowBox[{"1", "-", 
       SubscriptBox[
        OverscriptBox["\[Rho]", "^"], "h"]}]}]}], "/.", 
    RowBox[{
     SubscriptBox[
      OverscriptBox["\[Rho]", "^"], "h"], "\[Rule]", "Eq\[Rho]H"}]}], "/.", 
   "ParameterValues7"}]}]}], "Input",
 ExpressionUUID -> "9bb07932-3cc7-4e60-ac71-7ff6248625e8"],

Cell[BoxData[
 FractionBox[
  RowBox[{
   RowBox[{"-", "1"}], "+", 
   SuperscriptBox["\[ExponentialE]", 
    RowBox[{
     RowBox[{"-", "0.8643117154904472`"}], " ", 
     RowBox[{"(", 
      RowBox[{"0.`", "\[VeryThinSpace]", "+", 
       RowBox[{"2.`", " ", "x"}]}], ")"}]}]]}], 
  RowBox[{
   RowBox[{"-", "1"}], "+", 
   SuperscriptBox["\[ExponentialE]", 
    RowBox[{
     RowBox[{"-", "132.23969247003842`"}], " ", 
     RowBox[{"(", 
      RowBox[{"0.`", "\[VeryThinSpace]", "+", 
       RowBox[{"2.`", " ", "x"}]}], ")"}]}]]}]]], "Output",
 ExpressionUUID -> "72035758-bc92-4590-bf4c-9fc865377839"],

Cell[BoxData[
 RowBox[{"1.7286234309808948`", " ", "x"}]], "Output",
 ExpressionUUID -> "72035758-bc92-4590-bf4c-9fc865377839"]
}, Open  ]],

Cell[CellGroupData[{

Cell[BoxData[{
 RowBox[{
  RowBox[{"gDfix", "=", 
   RowBox[{"Plot", "[", 
    RowBox[{"Eq11", ",", 
     RowBox[{"{", 
      RowBox[{"x", ",", "MinV", ",", "MaxV"}], "}"}], ",", 
     RowBox[{"PlotRange", "\[Rule]", 
      RowBox[{"{", 
       RowBox[{
        RowBox[{"{", 
         RowBox[{"MinV", ",", "MaxV"}], "}"}], ",", 
        RowBox[{"{", 
         RowBox[{
          RowBox[{"-", "0.01"}], ",", "0.1"}], "}"}]}], "}"}]}], ",", 
     RowBox[{"PlotStyle", "\[Rule]", 
      RowBox[{"{", 
       RowBox[{
        RowBox[{"Thickness", "[", "0.005", "]"}], ",", "Black"}], "}"}]}], 
     ",", 
     RowBox[{"AspectRatio", "\[Rule]", "0.75"}]}], "]"}]}], 
  ";"}], "\[IndentingNewLine]", 
 RowBox[{
  RowBox[{"gLfix", "=", 
   RowBox[{"Plot", "[", 
    RowBox[{"Eq9a", ",", 
     RowBox[{"{", 
      RowBox[{"x", ",", "0", ",", "MaxV"}], "}"}], ",", 
     RowBox[{"PlotRange", "\[Rule]", 
      RowBox[{"{", 
       RowBox[{
        RowBox[{"{", 
         RowBox[{"MinV", ",", "MaxV"}], "}"}], ",", 
        RowBox[{"{", 
         RowBox[{
          RowBox[{"-", "0.01"}], ",", "0.1"}], "}"}]}], "}"}]}], ",", 
     RowBox[{"PlotStyle", "\[Rule]", 
      RowBox[{"{", 
       RowBox[{
        RowBox[{"Thickness", "[", "0.005", "]"}], ",", "Black", ",", 
        "Dashed"}], "}"}]}], ",", 
     RowBox[{"AspectRatio", "\[Rule]", "0.75"}]}], "]"}]}], 
  ";"}], "\[IndentingNewLine]", 
 RowBox[{"Show", "[", 
  RowBox[{"gDfix", ",", "gLfix"}], "]"}]}], "Input",
 ExpressionUUID -> "01e2a564-0816-4ec8-a61f-67ee5b00f7ef"],

Cell[BoxData[
 GraphicsBox[{{{}, {}, 
    {GrayLevel[0], Thickness[0.005], Opacity[1.], LineBox[CompressedData["
1:eJwVzms0lAkAh3ErcQot01RsLZlmt5tcopyi/rJzJjRTmeTSEmsl1zAREdaU
Ecl1XmNcYt61tC5R2VySly3F2iXXHIQie0RKDOLQth+e8/v66Lj5887Jy8nJ
cb/0v8RY1sSuWCF169vkAAGDh8kfmEWrBUJqXUFLPH03DxbSEs/hK0KKUcY1
KzLiYerHR28IvpCq2PLWa5jFA7t9cEjurJDqm/6gFnqeh4WHOl09xkJqZ4dJ
5ulSHpxSCmsFr2OooUGXVR2mp8Awu3+z71AMJRKlrqe72+KRS4asp/cq1TBM
Wf2xxR5SLfrn8BsCqk+o4zAw5YhzxonKxaxo6t+K4bkTS07wNSh5yH0SRTVH
OHKjTroiV8/r13S9CKptypbdr++GqaaGjZd/CqOuKMZV0Lzdsay2KdlfGkKt
WM/4WT/3QE6ShFOpFkyp17WO8M294FhUKcqw5FMSv1lZt7YvOPOrzdNd/KkR
DqurSMkf7jLCbZulN8Wmf5qxUAlExW7n7JEGd2qsrlZpRw8f3FvLVQnGLlQv
jXfGKi8I5Omy81VKtlTN031VhvcvYTy20MlTy4Iamx1sSxoKhYWJ/puyehqW
yFENFcVw9Adt/PQszhK2AnFSTkQEGIXrpkLy7HCQ2OVhOxGFivaU3o5JV/R5
i1X67aPhMMu4c8TfAye1rNtfPBGg73fHZdU0H4jDWVOuO64hNa0kszM1AOPy
vrmPq2NQsDlqplX3Im53GJHTh2OxKLNlP6gOhkCz6Pug5uswMk5SVYgMhbZo
4Cnnajz6TLNT5NaH4yVdb3FxdwI8ClXjfx6KwFiY5O60QiIke48cdjzxC0i3
veLjr5Kwf250g4M4Gpel9Jb2zmQ0TtRsX7skQAXHbsKsLQXK7EXx+qPX8Mth
+VzbulTwrUxXpyXEoLvcc1N0SRpaIu+UNL4TYsW5SKn7ngj9GjfunTC5jt5N
zibjRQRejko+JmTHYTbS2ULrYTrEG2gpOm/j4crxYNJqxQh8f0NX1zABVGWi
wKYmA4eWTOTfpt1EpNXXZy88l6Deh7v/82AimmMbsj50Z2JzrHXHCCMZkrat
EYYzWRjTfa+06sv3KtaK75hKDlRjmia5ISlYCmw3WaDfwp65mgv8nalgd9Xc
Fhjn4rbm69w/21Ix0Noqnt+ahwr1+LZ/+GlgC993+vyWh2rGsex720TIZCbO
Re6TQnPMXONxkwjpLeEFB2qluHSJzcxvEeFBWenfaXVSdClyDGJaRbgY4DP/
rl6K5O32lke7RFAwCDtDNkqh5OUX2jIkAqucb6fcJoVsQtLbOSeCfjCbMfhK
ivbpjxmjTALMSuKdUImEnmAhv3E7gfxnETmv1pBIoK2UF+wiYHOXb2OmQsLS
aE2zpwGB5vKLjdNqJKgg7U+TpgRK95x/6fQNidL5Y44yHoGpqvpmoz0k1l63
OddzmsBftNKqRH0Snhr2gZUOBNaQXsXjhiSYB9ziLp8lUB3Kys7dTyIrLLR6
2YvABQ3NYmVzEgtrIxsHfQkc1NGu8rAgYZd1tZ3yJ9BIvWhqYJGg1SaORwcT
oKvzZCFWJAI4IplbKIHJQBX1zmMkWgckX7HCCRQ/8TbQO05C1y9X9btIAkPu
XqfiTpKIW87XVIwm8KZMIWyUR+I/KqpeXg==
      "]]}}, {{}, {}, 
    {GrayLevel[0], Thickness[0.005], Opacity[1.], Dashing[{Small, Small}], 
     LineBox[CompressedData["
1:eJwVzX080wkAx/F1XA+vnYdChmZ0eejp0uM6XvaVax4qU3G05F5HpaJ5miQP
TTOrzLP9hhbmR1GLC6l0ukoe8lDiTK90tagjocbp6KS77o/P6/3nxzIwbPfB
rygUiseX/pcndbYQ8mcdfUP2OMVHLWCdiDcX6mg/Y/2gcF6i4A6xJh1M5d1a
I6wcxrb1PO4Uq8osz6ZWa4Zlr374mxd3HjKpT3gXtajQvZOh7co1hiDpb/0i
LTNMVYaXOXFtcBziQLnWSoxZ98c4cpng0zmSfC0HDAXm9ztwXaGm3RNGWu+A
8+qhNwXee8AekHX6DHuDsKFaTy4KhLbG6BGjwA8eTBv3seeHMLtFV70iIgDr
6fWqXOtQcDcMfqdUHYCBcqz9rzmR6Bo+NdUvPIwL1XUBUWuOwXFmS8w786PI
/eiqMefEgFrbu/NlfBj0g+UmS5hxmMkz3tWYFQGSrZwa/+kkFCsrragufPhb
OW1OK0+E06hPb/14FPJbqBGbTIXgpQfcb70XjYCijdo7lEloF/nsa42MwRi1
4XWKZTJu7KtYu8wtFtqVVxibbohRELj41bBhPNrDpn2i2Wdwrf6IE9mQAN/m
i8/UN8+CO23eVysVIHR3za3a7RLQtqr1XpQkYht/6dC1+6lo+6R+nJ5xClWt
73kWfuk40TH872S0EA9gPm4xkgGn5jeiHk4Sdl148rPV1Uw8ukor798sgojt
GR0em4WoJkfLwwbJoNnFrNvJzAZtPGR+6XAyxJe7jsZqsiHUaU/T6RbjJvb2
7K3LwdfejCOay6fhwZAOdEZJ4SkpHaDIzqDMZJY+AwKyp+vamuPPoq9E9iR8
ngwfdl2fN9c7BWEx/cy4ezKY/Rr8KtJRgtZDfk0OklxwOYZGXONUiIrFHzNd
80BMN1+bHE2FSciA0o6Sj9ycyxO3e9LA9+RJxA/yUb0nSUypSMeak5cWRiSd
g1Q37WZ4bgaqWgybFnLkcJtiW6z+PhMyv7UMV+p5NE64y+NLM+ElODnV3Hge
pUFBfw7QstB7+59Pn9IKkBmW0JecnIVbLraXWtwLodZcKcRMFg68FQndjIpQ
MfvSpCc0G0P0RX0Gz4twukjP6UJfNgY9bEfrtivQWOezMc0zB/am6jlNVxXQ
PZKnqqrPwV3Ju2BTvWL0lrxYVWUjxTr2YgMipBhf+Tp6tcilmJ+q6nrbWQz7
Itky0/kEdGPGXqWsJjHNju2ZXUBAQPpPrFpDonbUX9RPJaDpeEjptCNhZ2/1
ulyPQLdlJd1gAwkrVU0J05gA0R7qK7cnoU/tWvqjNYElDE2b0pXEYDTVMnMr
gZXNE1UdASRK6e8f810IFGgC74buJxHQ2J3o60ZAx+z3R/oHSfyx8NxL8x0E
3ofVjHgfJtF1xVZR4UWg2iTK6nkoifoBNqM9kIA970PeWByJ2LPLOysPEFDm
HizLSCDBtNMRZAd9+TeoatcKSFQn9LzgBhP4vPh69zEhiXLa/sI3EQQa7kZ/
8/kMiaA7LpwOPoENI4OmihQS3wat+PzLMQKlRr7LnVNJFNaM+x8/QUAczHQR
Z5Dw26vS8YsjMCUt87bNIkGbU3eblUDg0B3j/W3ZJHrLzvOWCgg8HT4dcVRK
IoeTSJ97ioC74bRAV0biPzloQ9U=
      "]]}}},
  AspectRatio->0.75,
  Axes->{True, True},
  AxesLabel->{None, None},
  AxesOrigin->{0, 0},
  DisplayFunction->Identity,
  Frame->{{False, False}, {False, False}},
  FrameLabel->{{None, None}, {None, None}},
  FrameTicks->{{Automatic, Automatic}, {Automatic, Automatic}},
  GridLines->{None, None},
  GridLinesStyle->Directive[
    GrayLevel[0.5, 0.4]],
  Method->{
   "DefaultBoundaryStyle" -> Automatic, "DefaultMeshStyle" -> 
    AbsolutePointSize[6], "ScalingFunctions" -> None},
  PlotRange->{{-0.011, 0.021}, {-0.01, 0.1}},
  PlotRangeClipping->True,
  PlotRangePadding->{{0, 0}, {0, 0}},
  Ticks->{Automatic, Automatic}]], "Output",
 ExpressionUUID -> "bfe7be10-d574-4fb5-b1e5-1c46ff81d03e"]
}, Open  ]],

Cell["Simulation", "Text",
 ExpressionUUID -> "0b55c207-8645-4a04-a3cc-1ccb291ae769"],

Cell[CellGroupData[{

Cell[BoxData[{
 RowBox[{
  RowBox[{"SampleMax", "=", "10000"}], ";"}], "\[IndentingNewLine]", 
 RowBox[{
  RowBox[{"ChangeMax", "=", "6"}], ";"}], "\[IndentingNewLine]", 
 RowBox[{
  RowBox[{"OutputData", "=", 
   RowBox[{"Table", "[", 
    RowBox[{"0", ",", 
     RowBox[{"{", 
      RowBox[{"i", ",", 
       RowBox[{"SampleMax", "*", 
        RowBox[{"(", 
         RowBox[{"ChangeMax", "+", "1"}], ")"}]}]}], "}"}], ",", 
     RowBox[{"{", 
      RowBox[{"j", ",", "3"}], "}"}]}], "]"}]}], ";"}], "\[IndentingNewLine]", 
 RowBox[{
  RowBox[{
   RowBox[{"OutputResult", "=", 
    RowBox[{"Table", "[", 
     RowBox[{"0", ",", 
      RowBox[{"{", 
       RowBox[{"i", ",", 
        RowBox[{"ChangeMax", "+", "1"}]}], "}"}], ",", 
      RowBox[{"{", 
       RowBox[{"j", ",", "3"}], "}"}]}], "]"}]}], ";"}], 
  "\[IndentingNewLine]"}], "\[IndentingNewLine]", 
 RowBox[{
  RowBox[{"countData", "=", "1"}], ";"}], "\[IndentingNewLine]", 
 RowBox[{
  RowBox[{
   RowBox[{"countResult", "=", "1"}], ";"}], 
  "\[IndentingNewLine]"}], "\[IndentingNewLine]", 
 RowBox[{
  RowBox[{"VectpM", "=", 
   RowBox[{"Table", "[", 
    RowBox[{"0", ",", 
     RowBox[{"{", "SampleMax", "}"}]}], "]"}]}], ";"}], "\[IndentingNewLine]", 
 RowBox[{
  RowBox[{
   RowBox[{"VectWT", "=", 
    RowBox[{"Table", "[", 
     RowBox[{"0", ",", 
      RowBox[{"{", "SampleMax", "}"}]}], "]"}]}], ";"}], 
  "\[IndentingNewLine]"}], "\[IndentingNewLine]", 
 RowBox[{
  RowBox[{"Resultparameter", "=", 
   RowBox[{"Table", "[", 
    RowBox[{"0", ",", 
     RowBox[{"{", 
      RowBox[{"ChangeMax", "+", "1"}], "}"}]}], "]"}]}], 
  ";"}], "\[IndentingNewLine]", 
 RowBox[{
  RowBox[{"ResultFP", "=", 
   RowBox[{"Table", "[", 
    RowBox[{"0", ",", 
     RowBox[{"{", 
      RowBox[{"ChangeMax", "+", "1"}], "}"}]}], "]"}]}], 
  ";"}], "\[IndentingNewLine]", 
 RowBox[{
  RowBox[{
   RowBox[{"ResultWT", "=", 
    RowBox[{"Table", "[", 
     RowBox[{"0", ",", 
      RowBox[{"{", 
       RowBox[{"ChangeMax", "+", "1"}], "}"}]}], "]"}]}], ";"}], 
  "\[IndentingNewLine]"}], "\[IndentingNewLine]", 
 RowBox[{
  RowBox[{"change", "=", "1"}], ";"}], "\[IndentingNewLine]", 
 RowBox[{
  RowBox[{"For", "[", 
   RowBox[{
    RowBox[{"change", "=", "1"}], ",", 
    RowBox[{"change", "\[LessEqual]", 
     RowBox[{"ChangeMax", "+", "1"}]}], ",", 
    RowBox[{"change", "=", 
     RowBox[{"change", "+", "1"}]}], ",", "\[IndentingNewLine]", 
    "\[IndentingNewLine]", 
    RowBox[{
     RowBox[{"If", "[", 
      RowBox[{
       RowBox[{"change", "\[Equal]", "1"}], ",", 
       RowBox[{"x", "=", 
        RowBox[{"-", "0.01"}]}]}], "]"}], ";", "\[IndentingNewLine]", 
     RowBox[{"If", "[", 
      RowBox[{
       RowBox[{"change", "\[Equal]", "2"}], ",", 
       RowBox[{"x", "=", 
        RowBox[{"-", "0.005"}]}]}], "]"}], ";", "\[IndentingNewLine]", 
     RowBox[{"If", "[", 
      RowBox[{
       RowBox[{"change", "\[Equal]", "3"}], ",", 
       RowBox[{"x", "=", "0"}]}], "]"}], ";", "\[IndentingNewLine]", 
     RowBox[{"If", "[", 
      RowBox[{
       RowBox[{"change", "\[Equal]", "4"}], ",", 
       RowBox[{"x", "=", "0.005"}]}], "]"}], ";", "\[IndentingNewLine]", 
     RowBox[{"If", "[", 
      RowBox[{
       RowBox[{"change", "\[Equal]", "5"}], ",", 
       RowBox[{"x", "=", "0.01"}]}], "]"}], ";", "\[IndentingNewLine]", 
     RowBox[{"If", "[", 
      RowBox[{
       RowBox[{"change", "\[Equal]", "6"}], ",", 
       RowBox[{"x", "=", "0.015"}]}], "]"}], ";", "\[IndentingNewLine]", 
     RowBox[{"If", "[", 
      RowBox[{
       RowBox[{"change", "\[Equal]", "7"}], ",", 
       RowBox[{"x", "=", "0.02"}]}], "]"}], ";", "\[IndentingNewLine]", 
     "\[IndentingNewLine]", 
     RowBox[{"sample", "=", "1"}], ";", "\[IndentingNewLine]", 
     RowBox[{"For", "[", 
      RowBox[{
       RowBox[{"sample", "=", "1"}], ",", 
       RowBox[{"sample", "\[LessEqual]", "SampleMax"}], ",", 
       RowBox[{"sample", "=", 
        RowBox[{"sample", "+", "1"}]}], ",", "\[IndentingNewLine]", 
       "\[IndentingNewLine]", 
       RowBox[{
        RowBox[{"xR", "=", "SiteH"}], ";", "\[IndentingNewLine]", 
        RowBox[{"xM", "=", "0"}], ";", "\[IndentingNewLine]", 
        RowBox[{"xRR", "=", "SiteD"}], ";", "\[IndentingNewLine]", 
        RowBox[{"xRM", "=", "0"}], ";", "\[IndentingNewLine]", 
        RowBox[{"xMM", "=", "0"}], ";", "\[IndentingNewLine]", 
        RowBox[{"sampleMutation", "=", 
         RowBox[{"RandomVariate", "[", 
          RowBox[{"MultinomialDistribution", "[", 
           RowBox[{"1", ",", 
            RowBox[{"{", 
             RowBox[{
              FractionBox["xR", 
               RowBox[{"xR", "+", 
                RowBox[{"2", "*", "xRR"}]}]], ",", 
              FractionBox[
               RowBox[{"2", "*", "xRR"}], 
               RowBox[{"xR", "+", 
                RowBox[{"2", "*", "xRR"}]}]]}], "}"}]}], "]"}], "]"}]}], ";", 
        "\[IndentingNewLine]", 
        RowBox[{"xR", "=", 
         RowBox[{"xR", "-", 
          RowBox[{"sampleMutation", "[", 
           RowBox[{"[", "1", "]"}], "]"}]}]}], ";", "\[IndentingNewLine]", 
        RowBox[{"xM", "=", 
         RowBox[{"xM", "+", 
          RowBox[{"sampleMutation", "[", 
           RowBox[{"[", "1", "]"}], "]"}]}]}], ";", "\[IndentingNewLine]", 
        RowBox[{"xRR", "=", 
         RowBox[{"xRR", "-", 
          RowBox[{"sampleMutation", "[", 
           RowBox[{"[", "2", "]"}], "]"}]}]}], ";", "\[IndentingNewLine]", 
        RowBox[{"xRM", "=", 
         RowBox[{"xRM", "+", 
          RowBox[{"sampleMutation", "[", 
           RowBox[{"[", "2", "]"}], "]"}]}]}], ";", "\[IndentingNewLine]", 
        RowBox[{"xMM", "=", "0"}], ";", "\[IndentingNewLine]", 
        "\[IndentingNewLine]", 
        RowBox[{"If", "[", 
         RowBox[{
          RowBox[{
           RowBox[{"xRR", "+", "xRM", "+", "xMM"}], "\[Equal]", "0"}], ",", 
          RowBox[{"pM", "=", 
           FractionBox["xM", 
            RowBox[{"xR", "+", "xM"}]]}]}], "]"}], ";", "\[IndentingNewLine]", 
        RowBox[{"If", "[", 
         RowBox[{
          RowBox[{
           RowBox[{"xR", "+", "xM"}], "\[Equal]", "0"}], ",", 
          RowBox[{"pM", "=", 
           FractionBox[
            RowBox[{
             FractionBox["xRM", "2"], "+", "xMM"}], 
            RowBox[{"xRR", "+", "xRM", "+", "xMM"}]]}]}], "]"}], ";", 
        "\[IndentingNewLine]", 
        RowBox[{"If", "[", 
         RowBox[{
          RowBox[{
           RowBox[{
            RowBox[{"xR", "+", "xM"}], "\[NotEqual]", "0"}], "&&", 
           RowBox[{
            RowBox[{"xRR", "+", "xRM", "+", "xMM"}], "\[NotEqual]", "0"}]}], 
          ",", 
          RowBox[{"pM", "=", 
           RowBox[{
            RowBox[{"VH", "*", 
             FractionBox[
              RowBox[{
               FractionBox["xRM", "2"], "+", "xMM"}], 
              RowBox[{"xRR", "+", "xRM", "+", "xMM"}]]}], "+", 
            RowBox[{"VD", "*", 
             FractionBox["xM", 
              RowBox[{"xR", "+", "xM"}]]}]}]}]}], "]"}], ";", 
        "\[IndentingNewLine]", "\[IndentingNewLine]", 
        RowBox[{"step", "=", "2"}], ";", "\[IndentingNewLine]", 
        RowBox[{"While", "[", 
         RowBox[{
          RowBox[{
           RowBox[{"0", "<", "pM"}], "&&", 
           RowBox[{"pM", "<", "1"}]}], ",", "\[IndentingNewLine]", 
          RowBox[{
           RowBox[{"cR", "=", 
            RowBox[{
             RowBox[{
              RowBox[{"(", 
               RowBox[{"1", "-", "aD"}], ")"}], "*", "wRR", "*", "xRR"}], "+", 
             RowBox[{
              RowBox[{"(", 
               RowBox[{"1", "-", "aD"}], ")"}], "*", 
              FractionBox["wRM", "2"], "*", "xRM"}], "+", 
             RowBox[{"aH", "*", "wR", "*", "xR"}]}]}], ";", 
           "\[IndentingNewLine]", 
           RowBox[{"cM", "=", 
            RowBox[{
             RowBox[{
              RowBox[{"(", 
               RowBox[{"1", "-", "aD"}], ")"}], "*", "wMM", "*", "xMM"}], "+", 
             RowBox[{
              RowBox[{"(", 
               RowBox[{"1", "-", "aD"}], ")"}], "*", 
              FractionBox["wRM", "2"], "*", "xRM"}], "+", 
             RowBox[{"aH", "*", "wM", "*", "xM"}]}]}], ";", 
           "\[IndentingNewLine]", 
           RowBox[{"If", "[", 
            RowBox[{
             RowBox[{
              RowBox[{"xR", "\[Equal]", "0"}], "&&", 
              RowBox[{"xM", "\[Equal]", "0"}]}], ",", 
             RowBox[{"cRR", "=", 
              RowBox[{"aD", "*", "wRR", "*", "xRR"}]}]}], "]"}], ";", 
           "\[IndentingNewLine]", 
           RowBox[{"If", "[", 
            RowBox[{
             RowBox[{
              RowBox[{"xR", "\[NotEqual]", "0"}], "||", 
              RowBox[{"xM", "\[NotEqual]", "0"}]}], ",", 
             RowBox[{"cRR", "=", 
              RowBox[{
               RowBox[{
                RowBox[{"(", 
                 RowBox[{"1", "-", "aH"}], ")"}], "*", 
                FractionBox["fR", "2"], "*", 
                FractionBox[
                 RowBox[{
                  SuperscriptBox["wR", "2"], "*", 
                  SuperscriptBox["xR", "2"]}], 
                 RowBox[{
                  RowBox[{"wR", "*", "xR"}], "+", 
                  RowBox[{"wM", "*", "xM"}]}]]}], "+", 
               RowBox[{"aD", "*", "wRR", "*", "xRR"}]}]}]}], "]"}], ";", 
           "\[IndentingNewLine]", 
           RowBox[{"If", "[", 
            RowBox[{
             RowBox[{
              RowBox[{"xR", "\[Equal]", "0"}], "&&", 
              RowBox[{"xM", "\[Equal]", "0"}]}], ",", 
             RowBox[{"cRM", "=", 
              RowBox[{"aD", "*", "wRM", "*", "xRM"}]}]}], "]"}], ";", 
           "\[IndentingNewLine]", 
           RowBox[{"If", "[", 
            RowBox[{
             RowBox[{
              RowBox[{"xR", "\[NotEqual]", "0"}], "||", 
              RowBox[{"xM", "\[NotEqual]", "0"}]}], ",", 
             RowBox[{"cRM", "=", 
              RowBox[{
               RowBox[{
                RowBox[{"(", 
                 RowBox[{"1", "-", "aH"}], ")"}], "*", 
                FractionBox[
                 RowBox[{"fR", "+", "fM"}], "2"], "*", 
                FractionBox[
                 RowBox[{"wR", "*", "wM", "*", "xR", "*", "xM"}], 
                 RowBox[{
                  RowBox[{"wR", "*", "xR"}], "+", 
                  RowBox[{"wM", "*", "xM"}]}]]}], "+", 
               RowBox[{"aD", "*", "wRM", "*", "xRM"}]}]}]}], "]"}], ";", 
           "\[IndentingNewLine]", 
           RowBox[{"If", "[", 
            RowBox[{
             RowBox[{
              RowBox[{"xR", "\[Equal]", "0"}], "&&", 
              RowBox[{"xM", "\[Equal]", "0"}]}], ",", 
             RowBox[{"cMM", "=", 
              RowBox[{"aD", "*", "wMM", "*", "xMM"}]}]}], "]"}], ";", 
           "\[IndentingNewLine]", 
           RowBox[{"If", "[", 
            RowBox[{
             RowBox[{
              RowBox[{"xR", "\[NotEqual]", "0"}], "||", 
              RowBox[{"xM", "\[NotEqual]", "0"}]}], ",", 
             RowBox[{"cMM", "=", 
              RowBox[{
               RowBox[{
                RowBox[{"(", 
                 RowBox[{"1", "-", "aH"}], ")"}], "*", 
                FractionBox["fM", "2"], "*", 
                FractionBox[
                 RowBox[{
                  SuperscriptBox["wM", "2"], "*", 
                  SuperscriptBox["xM", "2"]}], 
                 RowBox[{
                  RowBox[{"wR", "*", "xR"}], "+", 
                  RowBox[{"wM", "*", "xM"}]}]]}], "+", 
               RowBox[{"aD", "*", "wMM", "*", "xMM"}]}]}]}], "]"}], ";", 
           "\[IndentingNewLine]", 
           RowBox[{"pCellR", "=", 
            FractionBox["cR", 
             RowBox[{"cR", "+", "cM"}]]}], ";", "\[IndentingNewLine]", 
           RowBox[{"pCellM", "=", 
            FractionBox["cM", 
             RowBox[{"cR", "+", "cM"}]]}], ";", "\[IndentingNewLine]", 
           RowBox[{"pCellRR", "=", 
            FractionBox["cRR", 
             RowBox[{"cRR", "+", "cRM", "+", "cMM"}]]}], ";", 
           "\[IndentingNewLine]", 
           RowBox[{"pCellRM", "=", 
            FractionBox["cRM", 
             RowBox[{"cRR", "+", "cRM", "+", "cMM"}]]}], ";", 
           "\[IndentingNewLine]", 
           RowBox[{"pCellMM", "=", 
            FractionBox["cMM", 
             RowBox[{"cRR", "+", "cRM", "+", "cMM"}]]}], ";", 
           "\[IndentingNewLine]", 
           RowBox[{"sampleBirthH", "=", 
            RowBox[{"RandomVariate", "[", 
             RowBox[{"MultinomialDistribution", "[", 
              RowBox[{"SiteH", ",", 
               RowBox[{"{", 
                RowBox[{"pCellR", ",", "pCellM"}], "}"}]}], "]"}], "]"}]}], 
           ";", "\[IndentingNewLine]", 
           RowBox[{"sampleBirthD", "=", 
            RowBox[{"RandomVariate", "[", 
             RowBox[{"MultinomialDistribution", "[", 
              RowBox[{"SiteD", ",", 
               RowBox[{"{", 
                RowBox[{"pCellRR", ",", "pCellRM", ",", "pCellMM"}], "}"}]}], 
              "]"}], "]"}]}], ";", "\[IndentingNewLine]", 
           "\[IndentingNewLine]", 
           RowBox[{"xR", "=", 
            RowBox[{"sampleBirthH", "[", 
             RowBox[{"[", "1", "]"}], "]"}]}], ";", "\[IndentingNewLine]", 
           RowBox[{"xM", "=", 
            RowBox[{"sampleBirthH", "[", 
             RowBox[{"[", "2", "]"}], "]"}]}], ";", "\[IndentingNewLine]", 
           RowBox[{"xRR", "=", 
            RowBox[{"sampleBirthD", "[", 
             RowBox[{"[", "1", "]"}], "]"}]}], ";", "\[IndentingNewLine]", 
           RowBox[{"xRM", "=", 
            RowBox[{"sampleBirthD", "[", 
             RowBox[{"[", "2", "]"}], "]"}]}], ";", "\[IndentingNewLine]", 
           RowBox[{"xMM", "=", 
            RowBox[{"sampleBirthD", "[", 
             RowBox[{"[", "3", "]"}], "]"}]}], ";", "\[IndentingNewLine]", 
           "\[IndentingNewLine]", 
           RowBox[{"If", "[", 
            RowBox[{
             RowBox[{
              RowBox[{"xRR", "+", "xRM", "+", "xMM"}], "\[Equal]", "0"}], ",", 
             RowBox[{"pM", "=", 
              FractionBox["xM", 
               RowBox[{"xR", "+", "xM"}]]}]}], "]"}], ";", 
           "\[IndentingNewLine]", 
           RowBox[{"If", "[", 
            RowBox[{
             RowBox[{
              RowBox[{"xR", "+", "xM"}], "\[Equal]", "0"}], ",", 
             RowBox[{"pM", "=", 
              FractionBox[
               RowBox[{
                FractionBox["xRM", "2"], "+", "xMM"}], 
               RowBox[{"xRR", "+", "xRM", "+", "xMM"}]]}]}], "]"}], ";", 
           "\[IndentingNewLine]", 
           RowBox[{"If", "[", 
            RowBox[{
             RowBox[{
              RowBox[{
               RowBox[{"xR", "+", "xM"}], "\[NotEqual]", "0"}], "&&", 
              RowBox[{
               RowBox[{"xRR", "+", "xRM", "+", "xMM"}], "\[NotEqual]", 
               "0"}]}], ",", 
             RowBox[{"pM", "=", 
              RowBox[{
               RowBox[{"VH", "*", 
                FractionBox["xM", 
                 RowBox[{"xR", "+", "xM"}]]}], "+", 
               RowBox[{"VD", "*", 
                FractionBox[
                 RowBox[{
                  FractionBox["xRM", "2"], "+", "xMM"}], 
                 RowBox[{"xRR", "+", "xRM", "+", "xMM"}]]}]}]}]}], "]"}], ";",
            "\[IndentingNewLine]", "\[IndentingNewLine]", 
           RowBox[{"step", "=", 
            RowBox[{"step", "+", "1"}]}], ";"}]}], "\[IndentingNewLine]", 
         "]"}], ";", "\[IndentingNewLine]", "\[IndentingNewLine]", 
        RowBox[{
         RowBox[{"VectpM", "[", 
          RowBox[{"[", "sample", "]"}], "]"}], "=", "pM"}], ";", 
        "\[IndentingNewLine]", 
        RowBox[{
         RowBox[{"VectWT", "[", 
          RowBox[{"[", "sample", "]"}], "]"}], "=", "step"}], ";", 
        "\[IndentingNewLine]", "\[IndentingNewLine]", 
        RowBox[{
         RowBox[{"OutputData", "[", 
          RowBox[{"[", 
           RowBox[{"countData", ",", "1"}], "]"}], "]"}], "=", "x"}], ";", 
        "\[IndentingNewLine]", 
        RowBox[{
         RowBox[{"OutputData", "[", 
          RowBox[{"[", 
           RowBox[{"countData", ",", "2"}], "]"}], "]"}], "=", "pM"}], ";", 
        "\[IndentingNewLine]", 
        RowBox[{
         RowBox[{"OutputData", "[", 
          RowBox[{"[", 
           RowBox[{"countData", ",", "3"}], "]"}], "]"}], "=", "step"}], ";", 
        "\[IndentingNewLine]", 
        RowBox[{"countData", "=", 
         RowBox[{"countData", "+", "1"}]}], ";"}]}], "\[IndentingNewLine]", 
      "\[IndentingNewLine]", "]"}], ";", "\[IndentingNewLine]", 
     "\[IndentingNewLine]", 
     RowBox[{
      RowBox[{"Resultparameter", "[", 
       RowBox[{"[", "change", "]"}], "]"}], "=", "x"}], ";", 
     "\[IndentingNewLine]", 
     RowBox[{
      RowBox[{"ResultFP", "[", 
       RowBox[{"[", "change", "]"}], "]"}], "=", 
      FractionBox[
       RowBox[{"Total", "[", "VectpM", "]"}], "SampleMax"]}], ";", 
     "\[IndentingNewLine]", 
     RowBox[{
      RowBox[{"ResultWT", "[", 
       RowBox[{"[", "change", "]"}], "]"}], "=", 
      FractionBox[
       RowBox[{"Total", "[", "VectWT", "]"}], "SampleMax"]}], ";", 
     "\[IndentingNewLine]", "\[IndentingNewLine]", 
     RowBox[{
      RowBox[{"OutputResult", "[", 
       RowBox[{"[", 
        RowBox[{"countResult", ",", "1"}], "]"}], "]"}], "=", "x"}], ";", 
     "\[IndentingNewLine]", 
     RowBox[{
      RowBox[{"OutputResult", "[", 
       RowBox[{"[", 
        RowBox[{"countResult", ",", "2"}], "]"}], "]"}], "=", 
      FractionBox[
       RowBox[{"Total", "[", "VectpM", "]"}], "SampleMax"]}], ";", 
     "\[IndentingNewLine]", 
     RowBox[{
      RowBox[{"OutputResult", "[", 
       RowBox[{"[", 
        RowBox[{"countResult", ",", "2"}], "]"}], "]"}], "=", 
      FractionBox[
       RowBox[{"Total", "[", "VectWT", "]"}], "SampleMax"]}], ";", 
     "\[IndentingNewLine]", 
     RowBox[{"countResult", "=", 
      RowBox[{"countResult", "+", "1"}]}], ";", "\[IndentingNewLine]", 
     "\[IndentingNewLine]", 
     RowBox[{"Print", "[", "change", "]"}]}]}], "\[IndentingNewLine]", 
   "\[IndentingNewLine]", "]"}], ";"}]}], "Input",
 ExpressionUUID -> "d0a0ead7-74f3-4780-ba3f-63790eaa88c2"],

Cell[CellGroupData[{

Cell[BoxData["1"], "Print",
 ExpressionUUID -> "419523a9-8e72-49c1-b2ef-457503fc23ee"],

Cell[BoxData["2"], "Print",
 ExpressionUUID -> "419523a9-8e72-49c1-b2ef-457503fc23ee"],

Cell[BoxData["3"], "Print",
 ExpressionUUID -> "419523a9-8e72-49c1-b2ef-457503fc23ee"],

Cell[BoxData["4"], "Print",
 ExpressionUUID -> "419523a9-8e72-49c1-b2ef-457503fc23ee"],

Cell[BoxData["5"], "Print",
 ExpressionUUID -> "419523a9-8e72-49c1-b2ef-457503fc23ee"],

Cell[BoxData["6"], "Print",
 ExpressionUUID -> "419523a9-8e72-49c1-b2ef-457503fc23ee"],

Cell[BoxData["7"], "Print",
 ExpressionUUID -> "419523a9-8e72-49c1-b2ef-457503fc23ee"]
}, Open  ]]
}, Open  ]],

Cell["Output of the data", "Text",
 ExpressionUUID -> "cc524d62-854c-497c-b177-a57acfd17b9d"],

Cell[CellGroupData[{

Cell[BoxData[{"Resultparameter", "\[IndentingNewLine]", "ResultFP", "\
\[IndentingNewLine]", 
 RowBox[{"N", "[", "ResultWT", "]"}]}], "Input",
 ExpressionUUID -> "c79f2448-8243-45d1-a4a5-e3de373e3807"],

Cell[BoxData[
 RowBox[{"{", 
  RowBox[{
   RowBox[{"-", "0.01`"}], ",", 
   RowBox[{"-", "0.005`"}], ",", "0", ",", "0.005`", ",", "0.01`", ",", 
   "0.015`", ",", "0.02`"}], "}"}]], "Output",
 ExpressionUUID -> "dc140977-55c4-47d0-b49a-dc6af59e6826"],

Cell[BoxData[
 RowBox[{"{", 
  RowBox[{
  "0.002`", ",", "0.0038`", ",", "0.0056`", ",", "0.013000000000000001`", ",",
    "0.016900000000000002`", ",", "0.027700000000000002`", ",", 
   "0.033800000000000004`"}], "}"}]], "Output",
 ExpressionUUID -> "dc140977-55c4-47d0-b49a-dc6af59e6826"],

Cell[BoxData[
 RowBox[{"{", 
  RowBox[{
  "10.2269`", ",", "11.2176`", ",", "12.7537`", ",", "15.1625`", ",", 
   "14.616`", ",", "17.0711`", ",", "17.132`"}], "}"}]], "Output",
 ExpressionUUID -> "dc140977-55c4-47d0-b49a-dc6af59e6826"]
}, Open  ]],

Cell["Plot (Fixation probability)", "Text",
 ExpressionUUID -> "0eb67699-f539-4b0f-a75f-f34a126950c2"],

Cell[CellGroupData[{

Cell[BoxData[{
 RowBox[{
  RowBox[{"PlotpM", "=", 
   RowBox[{"Table", "[", 
    RowBox[{"0", ",", 
     RowBox[{"{", 
      RowBox[{"i", ",", 
       RowBox[{"ChangeMax", "+", "1"}]}], "}"}], ",", 
     RowBox[{"{", 
      RowBox[{"j", ",", "2"}], "}"}]}], "]"}]}], ";"}], "\[IndentingNewLine]", 
 RowBox[{
  RowBox[{"PlotpMlog", "=", 
   RowBox[{"Table", "[", 
    RowBox[{"0", ",", 
     RowBox[{"{", 
      RowBox[{"i", ",", 
       RowBox[{"ChangeMax", "+", "1"}]}], "}"}], ",", 
     RowBox[{"{", 
      RowBox[{"j", ",", "2"}], "}"}]}], "]"}]}], ";"}], "\[IndentingNewLine]", 
 RowBox[{
  RowBox[{"For", "[", 
   RowBox[{
    RowBox[{"change", "=", "1"}], ",", 
    RowBox[{"change", "\[LessEqual]", 
     RowBox[{"ChangeMax", "+", "1"}]}], ",", 
    RowBox[{"change", "=", 
     RowBox[{"change", "+", "1"}]}], ",", "\[IndentingNewLine]", 
    RowBox[{
     RowBox[{
      RowBox[{"PlotpM", "[", 
       RowBox[{"[", 
        RowBox[{"change", ",", "1"}], "]"}], "]"}], "=", 
      RowBox[{"Resultparameter", "[", 
       RowBox[{"[", "change", "]"}], "]"}]}], ";", "\[IndentingNewLine]", 
     RowBox[{
      RowBox[{"PlotpM", "[", 
       RowBox[{"[", 
        RowBox[{"change", ",", "2"}], "]"}], "]"}], "=", 
      RowBox[{"ResultFP", "[", 
       RowBox[{"[", "change", "]"}], "]"}]}], ";", "\[IndentingNewLine]", 
     RowBox[{
      RowBox[{"PlotpMlog", "[", 
       RowBox[{"[", 
        RowBox[{"change", ",", "1"}], "]"}], "]"}], "=", 
      RowBox[{"Resultparameter", "[", 
       RowBox[{"[", "change", "]"}], "]"}]}], ";", "\[IndentingNewLine]", 
     RowBox[{
      RowBox[{"PlotpMlog", "[", 
       RowBox[{"[", 
        RowBox[{"change", ",", "2"}], "]"}], "]"}], "=", 
      RowBox[{"Log", "[", 
       RowBox[{"10", ",", 
        RowBox[{"ResultFP", "[", 
         RowBox[{"[", "change", "]"}], "]"}]}], "]"}]}], ";"}]}], 
   "\[IndentingNewLine]", "]"}], ";"}], "\[IndentingNewLine]", 
 RowBox[{"gNumerical", "=", 
  RowBox[{"ListPlot", "[", 
   RowBox[{"PlotpM", ",", 
    RowBox[{"PlotRange", "\[Rule]", 
     RowBox[{"{", 
      RowBox[{
       RowBox[{"{", 
        RowBox[{"MinV", ",", "MaxV"}], "}"}], ",", 
       RowBox[{"{", 
        RowBox[{"0", ",", "0.05"}], "}"}]}], "}"}]}], ",", 
    RowBox[{"PlotStyle", "\[Rule]", 
     RowBox[{"{", 
      RowBox[{
       RowBox[{"Thickness", "[", "0.005", "]"}], ",", "Black"}], "}"}]}]}], 
   "]"}]}], "\[IndentingNewLine]", 
 RowBox[{"gLogNumerical", "=", 
  RowBox[{"ListPlot", "[", 
   RowBox[{"PlotpMlog", ",", 
    RowBox[{"PlotRange", "\[Rule]", 
     RowBox[{"{", 
      RowBox[{
       RowBox[{"{", 
        RowBox[{"MinV", ",", "MaxV"}], "}"}], ",", 
       RowBox[{"{", 
        RowBox[{
         RowBox[{"-", "4"}], ",", 
         RowBox[{"-", "1"}]}], "}"}]}], "}"}]}], ",", 
    RowBox[{"PlotStyle", "\[Rule]", 
     RowBox[{"{", 
      RowBox[{
       RowBox[{"Thickness", "[", "0.005", "]"}], ",", "Black"}], "}"}]}]}], 
   "]"}]}], "\[IndentingNewLine]", "PlotpM"}], "Input",
 ExpressionUUID -> "68797e20-b6aa-433c-bb68-c987ab1d4f8e"],

Cell[BoxData[
 GraphicsBox[{{}, {{}, 
    {GrayLevel[0], PointSize[0.012833333333333334`], Thickness[0.005], 
     PointBox[{{-0.01, 0.002}, {-0.005, 0.0038}, {0., 0.0056}, {0.005, 
      0.013000000000000001`}, {0.01, 0.016900000000000002`}, {0.015, 
      0.027700000000000002`}, {0.02, 0.033800000000000004`}}]}, {}}, {}},
  AspectRatio->NCache[GoldenRatio^(-1), 0.6180339887498948],
  Axes->{True, True},
  AxesLabel->{None, None},
  AxesOrigin->{0, 0},
  DisplayFunction->Identity,
  Frame->{{False, False}, {False, False}},
  FrameLabel->{{None, None}, {None, None}},
  FrameTicks->{{Automatic, Automatic}, {Automatic, Automatic}},
  GridLines->{None, None},
  GridLinesStyle->Directive[
    GrayLevel[0.5, 0.4]],
  Method->{},
  PlotRange->{{-0.011, 0.021}, {0, 0.05}},
  PlotRangeClipping->True,
  PlotRangePadding->{{0, 0}, {0, 0}},
  Ticks->{Automatic, Automatic}]], "Output",
 ExpressionUUID -> "34307441-7580-43a0-b435-9ffe28cfb9ad"],

Cell[BoxData[
 GraphicsBox[{{}, {{}, 
    {GrayLevel[0], PointSize[0.012833333333333334`], Thickness[0.005], 
     PointBox[{{-0.01, -2.6989700043360183`}, {-0.005, -2.4202164033831894`}, \
{0., -2.2518119729937993`}, {0.005, -1.886056647693163}, {
      0.01, -1.7721132953863263`}, {0.015, -1.5575202309355514`}, {
      0.02, -1.471083299722345}}]}, {}}, {}},
  AspectRatio->NCache[GoldenRatio^(-1), 0.6180339887498948],
  Axes->{True, True},
  AxesLabel->{None, None},
  AxesOrigin->{0, -1.015},
  DisplayFunction->Identity,
  Frame->{{False, False}, {False, False}},
  FrameLabel->{{None, None}, {None, None}},
  FrameTicks->{{Automatic, Automatic}, {Automatic, Automatic}},
  GridLines->{None, None},
  GridLinesStyle->Directive[
    GrayLevel[0.5, 0.4]],
  Method->{},
  PlotRange->{{-0.011, 0.021}, {-4, -1}},
  PlotRangeClipping->True,
  PlotRangePadding->{{0, 0}, {0, 0}},
  Ticks->{Automatic, Automatic}]], "Output",
 ExpressionUUID -> "34307441-7580-43a0-b435-9ffe28cfb9ad"],

Cell[BoxData[
 RowBox[{"{", 
  RowBox[{
   RowBox[{"{", 
    RowBox[{
     RowBox[{"-", "0.01`"}], ",", "0.002`"}], "}"}], ",", 
   RowBox[{"{", 
    RowBox[{
     RowBox[{"-", "0.005`"}], ",", "0.0038`"}], "}"}], ",", 
   RowBox[{"{", 
    RowBox[{"0", ",", "0.0056`"}], "}"}], ",", 
   RowBox[{"{", 
    RowBox[{"0.005`", ",", "0.013000000000000001`"}], "}"}], ",", 
   RowBox[{"{", 
    RowBox[{"0.01`", ",", "0.016900000000000002`"}], "}"}], ",", 
   RowBox[{"{", 
    RowBox[{"0.015`", ",", "0.027700000000000002`"}], "}"}], ",", 
   RowBox[{"{", 
    RowBox[{"0.02`", ",", "0.033800000000000004`"}], "}"}]}], "}"}]], "Output",
 ExpressionUUID -> "34307441-7580-43a0-b435-9ffe28cfb9ad"]
}, Open  ]],

Cell[TextData[{
 "Wilson score interval (95% Confidence interval)\nBecause the probability \
variable ",
 Cell[BoxData[
  FormBox[
   FractionBox[
    RowBox[{
     OverscriptBox["u", "^"], " ", "-", " ", "u"}], 
    SqrtBox[
     RowBox[{
      RowBox[{"u", "(", 
       RowBox[{"1", "-", "u"}], ")"}], "/", "n"}]]], TraditionalForm]],
  ExpressionUUID -> "eed1098e-c200-47e5-8619-b90c87906659"],
 " (where, estimated fixation probability ",
 Cell[BoxData[
  FormBox[
   RowBox[{
    OverscriptBox["u", "^"], "=", 
    FractionBox["x", "n"]}], TraditionalForm]],
  ExpressionUUID -> "e21fce47-87b8-45f6-af5c-a9aa8a07715d"],
 " and the fixation probability u) approximately depends on the normal \
distribution, Normal (0,1), we have 95% Confidence interval for the fixation \
probability, Pr[",
 Cell[BoxData[
  FormBox[
   UnderscriptBox["z", "_"], TraditionalForm]],
  ExpressionUUID -> "a5db449a-5a77-42e0-a7c6-11d3b8b6986a"],
 " < u < ",
 Cell[BoxData[
  FormBox[
   OverscriptBox["z", "_"], TraditionalForm]],
  ExpressionUUID -> "1e418fa1-0ebc-426b-a867-9d412cc1a66c"],
 "] ~ 0.95."
}], "Text",
 ExpressionUUID -> "93073637-5d61-41ed-a238-eae7c1317bd4"],

Cell[CellGroupData[{

Cell[BoxData[{
 RowBox[{
  RowBox[{"z", "=", "1.96"}], ";"}], "\[IndentingNewLine]", 
 RowBox[{
  UnderscriptBox["z", "_"], "=", 
  RowBox[{
   RowBox[{
    RowBox[{
     FractionBox["n", 
      RowBox[{"n", "+", 
       SuperscriptBox["z", "2"]}]], 
     RowBox[{"(", 
      RowBox[{
       OverscriptBox["u", "^"], "+", 
       RowBox[{
        FractionBox["1", 
         RowBox[{"2", "*", "n"}]], "*", 
        SuperscriptBox["z", "2"]}], "-", 
       RowBox[{"z", "*", 
        SqrtBox[
         RowBox[{
          RowBox[{
           FractionBox["1", "n"], "*", 
           OverscriptBox["u", "^"], "*", 
           RowBox[{"(", 
            RowBox[{"1", "-", 
             OverscriptBox["u", "^"]}], ")"}]}], "+", 
          RowBox[{
           FractionBox["1", 
            RowBox[{"4", "*", 
             SuperscriptBox["n", "2"]}]], "*", 
           SuperscriptBox["z", "2"]}]}]]}]}], ")"}]}], "/.", 
    RowBox[{"n", "\[Rule]", "SampleMax"}]}], "/.", 
   RowBox[{
    OverscriptBox["u", "^"], "\[Rule]", 
    "ResultFP"}]}]}], "\[IndentingNewLine]", 
 RowBox[{
  OverscriptBox["z", "_"], "=", 
  RowBox[{
   RowBox[{
    RowBox[{
     FractionBox["n", 
      RowBox[{"n", "+", 
       SuperscriptBox["z", "2"]}]], 
     RowBox[{"(", 
      RowBox[{
       OverscriptBox["u", "^"], "+", 
       RowBox[{
        FractionBox["1", 
         RowBox[{"2", "*", "n"}]], "*", 
        SuperscriptBox["z", "2"]}], "+", 
       RowBox[{"z", "*", 
        SqrtBox[
         RowBox[{
          RowBox[{
           FractionBox["1", "n"], "*", 
           OverscriptBox["u", "^"], "*", 
           RowBox[{"(", 
            RowBox[{"1", "-", 
             OverscriptBox["u", "^"]}], ")"}]}], "+", 
          RowBox[{
           FractionBox["1", 
            RowBox[{"4", "*", 
             SuperscriptBox["n", "2"]}]], "*", 
           SuperscriptBox["z", "2"]}]}]]}]}], ")"}]}], "/.", 
    RowBox[{"n", "\[Rule]", "SampleMax"}]}], "/.", 
   RowBox[{
    OverscriptBox["u", "^"], "\[Rule]", "ResultFP"}]}]}]}], "Input",
 ExpressionUUID -> "2395fb62-add3-40b4-ae16-57767d46c6d3"],

Cell[BoxData[
 RowBox[{"{", 
  RowBox[{
  "0.0012951015278757228`", ",", "0.002769887157078455`", ",", 
   "0.00431524651323342`", ",", "0.010959405859975287`", ",", 
   "0.01455282035158357`", ",", "0.024660283647618478`", ",", 
   "0.030433189471543866`"}], "}"}]], "Output",
 ExpressionUUID -> "221ac382-0455-4d12-a163-e0f97e8c5140"],

Cell[BoxData[
 RowBox[{"{", 
  RowBox[{
  "0.0030873748999797525`", ",", "0.005211206825857062`", ",", 
   "0.007264465024782137`", ",", "0.015414622293369332`", ",", 
   "0.019618212504434473`", ",", "0.03110245453887981`", ",", 
   "0.03752486376272566`"}], "}"}]], "Output",
 ExpressionUUID -> "221ac382-0455-4d12-a163-e0f97e8c5140"]
}, Open  ]],

Cell[CellGroupData[{

Cell[BoxData[{
 RowBox[{
  RowBox[{"PlotCIunder", "=", 
   RowBox[{"Table", "[", 
    RowBox[{"0", ",", 
     RowBox[{"{", 
      RowBox[{"i", ",", 
       RowBox[{"ChangeMax", "+", "1"}]}], "}"}], ",", 
     RowBox[{"{", 
      RowBox[{"j", ",", "2"}], "}"}]}], "]"}]}], ";"}], "\[IndentingNewLine]", 
 RowBox[{
  RowBox[{"PlotCIupper", "=", 
   RowBox[{"Table", "[", 
    RowBox[{"0", ",", 
     RowBox[{"{", 
      RowBox[{"i", ",", 
       RowBox[{"ChangeMax", "+", "1"}]}], "}"}], ",", 
     RowBox[{"{", 
      RowBox[{"j", ",", "2"}], "}"}]}], "]"}]}], ";"}], "\[IndentingNewLine]", 
 RowBox[{
  RowBox[{"For", "[", 
   RowBox[{
    RowBox[{"change", "=", "1"}], ",", 
    RowBox[{"change", "\[LessEqual]", 
     RowBox[{"ChangeMax", "+", "1"}]}], ",", 
    RowBox[{"change", "=", 
     RowBox[{"change", "+", "1"}]}], ",", "\[IndentingNewLine]", 
    RowBox[{
     RowBox[{
      RowBox[{"PlotCIunder", "[", 
       RowBox[{"[", 
        RowBox[{"change", ",", "1"}], "]"}], "]"}], "=", 
      RowBox[{"Resultparameter", "[", 
       RowBox[{"[", "change", "]"}], "]"}]}], ";", "\[IndentingNewLine]", 
     RowBox[{
      RowBox[{"PlotCIupper", "[", 
       RowBox[{"[", 
        RowBox[{"change", ",", "1"}], "]"}], "]"}], "=", 
      RowBox[{"Resultparameter", "[", 
       RowBox[{"[", "change", "]"}], "]"}]}], ";", "\[IndentingNewLine]", 
     RowBox[{
      RowBox[{"PlotCIunder", "[", 
       RowBox[{"[", 
        RowBox[{"change", ",", "2"}], "]"}], "]"}], "=", 
      RowBox[{
       UnderscriptBox["z", "_"], "[", 
       RowBox[{"[", "change", "]"}], "]"}]}], ";", "\[IndentingNewLine]", 
     RowBox[{
      RowBox[{"PlotCIupper", "[", 
       RowBox[{"[", 
        RowBox[{"change", ",", "2"}], "]"}], "]"}], "=", 
      RowBox[{
       OverscriptBox["z", "_"], "[", 
       RowBox[{"[", "change", "]"}], "]"}]}], ";"}]}], "\[IndentingNewLine]", 
   "]"}], ";"}], "\[IndentingNewLine]", 
 RowBox[{
  RowBox[{"gCIupperDot", "=", 
   RowBox[{"ListPlot", "[", 
    RowBox[{"PlotCIupper", ",", 
     RowBox[{"PlotRange", "\[Rule]", 
      RowBox[{"{", 
       RowBox[{
        RowBox[{"{", 
         RowBox[{"MinV", ",", "MaxV"}], "}"}], ",", 
        RowBox[{"{", 
         RowBox[{"0", ",", "0.05"}], "}"}]}], "}"}]}], ",", 
     RowBox[{"PlotStyle", "\[Rule]", 
      RowBox[{"{", 
       RowBox[{
        RowBox[{"Thickness", "[", "0.005", "]"}], ",", "Red"}], "}"}]}]}], 
    "]"}]}], ";"}], "\[IndentingNewLine]", 
 RowBox[{
  RowBox[{"gCIunderDot", "=", 
   RowBox[{"ListPlot", "[", 
    RowBox[{"PlotCIunder", ",", 
     RowBox[{"PlotRange", "\[Rule]", 
      RowBox[{"{", 
       RowBox[{
        RowBox[{"{", 
         RowBox[{"MinV", ",", "MaxV"}], "}"}], ",", 
        RowBox[{"{", 
         RowBox[{"0", ",", "0.05"}], "}"}]}], "}"}]}], ",", 
     RowBox[{"PlotStyle", "\[Rule]", 
      RowBox[{"{", 
       RowBox[{
        RowBox[{"Thickness", "[", "0.005", "]"}], ",", "Blue"}], "}"}]}]}], 
    "]"}]}], ";"}], "\[IndentingNewLine]", 
 RowBox[{"Show", "[", 
  RowBox[{"gNumerical", ",", "gCIunderDot", ",", "gCIupperDot"}], 
  "]"}], "\[IndentingNewLine]"}], "Input",
 ExpressionUUID -> "1f6077a1-6bc8-4900-a0f6-6b8ef0fe99e5"],

Cell[BoxData[
 GraphicsBox[{{{}, {{}, 
     {GrayLevel[0], PointSize[0.012833333333333334`], Thickness[0.005], 
      PointBox[{{-0.01, 0.002}, {-0.005, 0.0038}, {0., 0.0056}, {0.005, 
       0.013000000000000001`}, {0.01, 0.016900000000000002`}, {0.015, 
       0.027700000000000002`}, {0.02, 
       0.033800000000000004`}}]}, {}}, {}}, {{}, {{}, 
     {RGBColor[0, 0, 1], PointSize[0.012833333333333334`], Thickness[0.005], 
      PointBox[{{-0.01, 0.0012951015278757228`}, {-0.005, 
       0.002769887157078455}, {0., 0.00431524651323342}, {0.005, 
       0.010959405859975287`}, {0.01, 0.01455282035158357}, {0.015, 
       0.024660283647618478`}, {0.02, 
       0.030433189471543866`}}]}, {}}, {}}, {{}, {{}, 
     {RGBColor[1, 0, 0], PointSize[0.012833333333333334`], Thickness[0.005], 
      PointBox[{{-0.01, 0.0030873748999797525`}, {-0.005, 
       0.005211206825857062}, {0., 0.007264465024782137}, {0.005, 
       0.015414622293369332`}, {0.01, 0.019618212504434473`}, {0.015, 
       0.03110245453887981}, {0.02, 0.03752486376272566}}]}, {}}, {}}},
  AspectRatio->NCache[GoldenRatio^(-1), 0.6180339887498948],
  Axes->{True, True},
  AxesLabel->{None, None},
  AxesOrigin->{0, 0},
  DisplayFunction->Identity,
  Frame->{{False, False}, {False, False}},
  FrameLabel->{{None, None}, {None, None}},
  FrameTicks->{{Automatic, Automatic}, {Automatic, Automatic}},
  GridLines->{None, None},
  GridLinesStyle->Directive[
    GrayLevel[0.5, 0.4]],
  Method->{},
  PlotRange->{{-0.011, 0.021}, {0, 0.05}},
  PlotRangeClipping->True,
  PlotRangePadding->{{0, 0}, {0, 0}},
  Ticks->{Automatic, Automatic}]], "Output",
 ExpressionUUID -> "7e6e8f15-d989-4406-9a0f-0aed467469c8"]
}, Open  ]],

Cell[CellGroupData[{

Cell[BoxData[{
 OverscriptBox["z", "_"], "\[IndentingNewLine]", 
 RowBox[{"PlotpM", "[", 
  RowBox[{"[", 
   RowBox[{"All", ",", "2"}], "]"}], "]"}], "\[IndentingNewLine]", 
 UnderscriptBox["z", "_"], "\[IndentingNewLine]", 
 RowBox[{
  RowBox[{"gCIupper", "=", 
   RowBox[{"ListPlot", "[", 
    RowBox[{"PlotCIupper", ",", 
     RowBox[{"PlotRange", "\[Rule]", 
      RowBox[{"{", 
       RowBox[{
        RowBox[{"{", 
         RowBox[{"MinV", ",", "MaxV"}], "}"}], ",", 
        RowBox[{"{", 
         RowBox[{"0", ",", "0.05"}], "}"}]}], "}"}]}], ",", 
     RowBox[{"PlotStyle", "\[Rule]", 
      RowBox[{"{", 
       RowBox[{
        RowBox[{"Thickness", "[", "0.005", "]"}], ",", "Black"}], "}"}]}], 
     ",", 
     RowBox[{"PlotMarkers", "\[Rule]", 
      RowBox[{"{", "\"\<-\>\"", "}"}]}]}], "]"}]}], 
  ";"}], "\[IndentingNewLine]", 
 RowBox[{
  RowBox[{"gCIunder", "=", 
   RowBox[{"ListPlot", "[", 
    RowBox[{"PlotCIunder", ",", 
     RowBox[{"PlotRange", "\[Rule]", 
      RowBox[{"{", 
       RowBox[{
        RowBox[{"{", 
         RowBox[{"MinV", ",", "MaxV"}], "}"}], ",", 
        RowBox[{"{", 
         RowBox[{"0", ",", "0.05"}], "}"}]}], "}"}]}], ",", 
     RowBox[{"PlotStyle", "\[Rule]", 
      RowBox[{"{", 
       RowBox[{
        RowBox[{"Thickness", "[", "0.005", "]"}], ",", "Black"}], "}"}]}], 
     ",", 
     RowBox[{"PlotMarkers", "\[Rule]", 
      RowBox[{"{", "\"\<-\>\"", "}"}]}]}], "]"}]}], 
  ";"}], "\[IndentingNewLine]", 
 RowBox[{"Show", "[", 
  RowBox[{"gNumerical", ",", "gCIunder", ",", "gCIupper"}], 
  "]"}], "\[IndentingNewLine]"}], "Input",
 ExpressionUUID -> "04c80317-48a1-4972-8bd6-6892bd35b72a"],

Cell[BoxData[
 RowBox[{"{", 
  RowBox[{
  "0.0030873748999797525`", ",", "0.005211206825857062`", ",", 
   "0.007264465024782137`", ",", "0.015414622293369332`", ",", 
   "0.019618212504434473`", ",", "0.03110245453887981`", ",", 
   "0.03752486376272566`"}], "}"}]], "Output",
 ExpressionUUID -> "8977e278-87c5-4955-bdb4-ab38c71615f6"],

Cell[BoxData[
 RowBox[{"{", 
  RowBox[{
  "0.002`", ",", "0.0038`", ",", "0.0056`", ",", "0.013000000000000001`", ",",
    "0.016900000000000002`", ",", "0.027700000000000002`", ",", 
   "0.033800000000000004`"}], "}"}]], "Output",
 ExpressionUUID -> "8977e278-87c5-4955-bdb4-ab38c71615f6"],

Cell[BoxData[
 RowBox[{"{", 
  RowBox[{
  "0.0012951015278757228`", ",", "0.002769887157078455`", ",", 
   "0.00431524651323342`", ",", "0.010959405859975287`", ",", 
   "0.01455282035158357`", ",", "0.024660283647618478`", ",", 
   "0.030433189471543866`"}], "}"}]], "Output",
 ExpressionUUID -> "8977e278-87c5-4955-bdb4-ab38c71615f6"],

Cell[BoxData[
 GraphicsBox[{{{}, {{}, 
     {GrayLevel[0], PointSize[0.012833333333333334`], Thickness[0.005], 
      PointBox[{{-0.01, 0.002}, {-0.005, 0.0038}, {0., 0.0056}, {0.005, 
       0.013000000000000001`}, {0.01, 0.016900000000000002`}, {0.015, 
       0.027700000000000002`}, {0.02, 
       0.033800000000000004`}}]}, {}}, {}}, {{}, {
     {GrayLevel[0], AbsolutePointSize[6], Thickness[0.005], 
      GeometricTransformationBox[
       TagBox[InsetBox["-", {0., 0.}],
        "InsetString"], {{{-0.01, 0.0012951015278757228`}}, {{-0.005, 
       0.002769887157078455}}, {{0., 0.00431524651323342}}, {{0.005, 
       0.010959405859975287`}}, {{0.01, 0.01455282035158357}}, {{0.015, 
       0.024660283647618478`}}, {{0.02, 
       0.030433189471543866`}}}]}, {}}, {}}, {{}, {
     {GrayLevel[0], AbsolutePointSize[6], Thickness[0.005], 
      GeometricTransformationBox[
       TagBox[InsetBox["-", {0., 0.}],
        "InsetString"], {{{-0.01, 0.0030873748999797525`}}, {{-0.005, 
       0.005211206825857062}}, {{0., 0.007264465024782137}}, {{0.005, 
       0.015414622293369332`}}, {{0.01, 0.019618212504434473`}}, {{0.015, 
       0.03110245453887981}}, {{0.02, 0.03752486376272566}}}]}, {}}, {}}},
  AspectRatio->NCache[GoldenRatio^(-1), 0.6180339887498948],
  Axes->{True, True},
  AxesLabel->{None, None},
  AxesOrigin->{0, 0},
  DisplayFunction->Identity,
  Frame->{{False, False}, {False, False}},
  FrameLabel->{{None, None}, {None, None}},
  FrameTicks->{{Automatic, Automatic}, {Automatic, Automatic}},
  GridLines->{None, None},
  GridLinesStyle->Directive[
    GrayLevel[0.5, 0.4]],
  Method->{},
  PlotRange->{{-0.011, 0.021}, {0, 0.05}},
  PlotRangeClipping->True,
  PlotRangePadding->{{0, 0}, {0, 0}},
  Ticks->{Automatic, Automatic}]], "Output",
 ExpressionUUID -> "8977e278-87c5-4955-bdb4-ab38c71615f6"]
}, Open  ]],

Cell[CellGroupData[{

Cell[BoxData[{
 RowBox[{
  RowBox[{"PlotCI1", "=", 
   RowBox[{"Table", "[", 
    RowBox[{"0", ",", 
     RowBox[{"{", 
      RowBox[{"i", ",", "2"}], "}"}], ",", 
     RowBox[{"{", 
      RowBox[{"j", ",", "2"}], "}"}]}], "]"}]}], ";"}], "\[IndentingNewLine]", 
 RowBox[{
  RowBox[{"PlotCI2", "=", 
   RowBox[{"Table", "[", 
    RowBox[{"0", ",", 
     RowBox[{"{", 
      RowBox[{"i", ",", "2"}], "}"}], ",", 
     RowBox[{"{", 
      RowBox[{"j", ",", "2"}], "}"}]}], "]"}]}], ";"}], "\[IndentingNewLine]", 
 RowBox[{
  RowBox[{"PlotCI3", "=", 
   RowBox[{"Table", "[", 
    RowBox[{"0", ",", 
     RowBox[{"{", 
      RowBox[{"i", ",", "2"}], "}"}], ",", 
     RowBox[{"{", 
      RowBox[{"j", ",", "2"}], "}"}]}], "]"}]}], ";"}], "\[IndentingNewLine]", 
 RowBox[{
  RowBox[{"PlotCI4", "=", 
   RowBox[{"Table", "[", 
    RowBox[{"0", ",", 
     RowBox[{"{", 
      RowBox[{"i", ",", "2"}], "}"}], ",", 
     RowBox[{"{", 
      RowBox[{"j", ",", "2"}], "}"}]}], "]"}]}], ";"}], "\[IndentingNewLine]", 
 RowBox[{
  RowBox[{"PlotCI5", "=", 
   RowBox[{"Table", "[", 
    RowBox[{"0", ",", 
     RowBox[{"{", 
      RowBox[{"i", ",", "2"}], "}"}], ",", 
     RowBox[{"{", 
      RowBox[{"j", ",", "2"}], "}"}]}], "]"}]}], ";"}], "\[IndentingNewLine]", 
 RowBox[{
  RowBox[{"PlotCI6", "=", 
   RowBox[{"Table", "[", 
    RowBox[{"0", ",", 
     RowBox[{"{", 
      RowBox[{"i", ",", "2"}], "}"}], ",", 
     RowBox[{"{", 
      RowBox[{"j", ",", "2"}], "}"}]}], "]"}]}], ";"}], "\[IndentingNewLine]", 
 RowBox[{
  RowBox[{"PlotCI7", "=", 
   RowBox[{"Table", "[", 
    RowBox[{"0", ",", 
     RowBox[{"{", 
      RowBox[{"i", ",", "2"}], "}"}], ",", 
     RowBox[{"{", 
      RowBox[{"j", ",", "2"}], "}"}]}], "]"}]}], ";"}], "\[IndentingNewLine]", 
 RowBox[{
  RowBox[{"For", "[", 
   RowBox[{
    RowBox[{"change", "=", "1"}], ",", 
    RowBox[{"change", "\[LessEqual]", 
     RowBox[{"ChangeMax", "+", "1"}]}], ",", 
    RowBox[{"change", "=", 
     RowBox[{"change", "+", "1"}]}], ",", "\[IndentingNewLine]", 
    RowBox[{
     RowBox[{
      RowBox[{"PlotCI1", "[", 
       RowBox[{"[", 
        RowBox[{"1", ",", "1"}], "]"}], "]"}], "=", 
      RowBox[{"Resultparameter", "[", 
       RowBox[{"[", "1", "]"}], "]"}]}], ";", "\[IndentingNewLine]", 
     RowBox[{
      RowBox[{"PlotCI1", "[", 
       RowBox[{"[", 
        RowBox[{"1", ",", "2"}], "]"}], "]"}], "=", 
      RowBox[{
       UnderscriptBox["z", "_"], "[", 
       RowBox[{"[", "1", "]"}], "]"}]}], ";", "\[IndentingNewLine]", 
     RowBox[{
      RowBox[{"PlotCI1", "[", 
       RowBox[{"[", 
        RowBox[{"2", ",", "1"}], "]"}], "]"}], "=", 
      RowBox[{"Resultparameter", "[", 
       RowBox[{"[", "1", "]"}], "]"}]}], ";", "\[IndentingNewLine]", 
     RowBox[{
      RowBox[{"PlotCI1", "[", 
       RowBox[{"[", 
        RowBox[{"2", ",", "2"}], "]"}], "]"}], "=", 
      RowBox[{
       OverscriptBox["z", "_"], "[", 
       RowBox[{"[", "1", "]"}], "]"}]}], ";", "\[IndentingNewLine]", 
     RowBox[{
      RowBox[{"PlotCI2", "[", 
       RowBox[{"[", 
        RowBox[{"1", ",", "1"}], "]"}], "]"}], "=", 
      RowBox[{"Resultparameter", "[", 
       RowBox[{"[", "2", "]"}], "]"}]}], ";", "\[IndentingNewLine]", 
     RowBox[{
      RowBox[{"PlotCI2", "[", 
       RowBox[{"[", 
        RowBox[{"1", ",", "2"}], "]"}], "]"}], "=", 
      RowBox[{
       UnderscriptBox["z", "_"], "[", 
       RowBox[{"[", "2", "]"}], "]"}]}], ";", "\[IndentingNewLine]", 
     RowBox[{
      RowBox[{"PlotCI2", "[", 
       RowBox[{"[", 
        RowBox[{"2", ",", "1"}], "]"}], "]"}], "=", 
      RowBox[{"Resultparameter", "[", 
       RowBox[{"[", "2", "]"}], "]"}]}], ";", "\[IndentingNewLine]", 
     RowBox[{
      RowBox[{"PlotCI2", "[", 
       RowBox[{"[", 
        RowBox[{"2", ",", "2"}], "]"}], "]"}], "=", 
      RowBox[{
       OverscriptBox["z", "_"], "[", 
       RowBox[{"[", "2", "]"}], "]"}]}], ";", "\[IndentingNewLine]", 
     RowBox[{
      RowBox[{"PlotCI3", "[", 
       RowBox[{"[", 
        RowBox[{"1", ",", "1"}], "]"}], "]"}], "=", 
      RowBox[{"Resultparameter", "[", 
       RowBox[{"[", "3", "]"}], "]"}]}], ";", "\[IndentingNewLine]", 
     RowBox[{
      RowBox[{"PlotCI3", "[", 
       RowBox[{"[", 
        RowBox[{"1", ",", "2"}], "]"}], "]"}], "=", 
      RowBox[{
       UnderscriptBox["z", "_"], "[", 
       RowBox[{"[", "3", "]"}], "]"}]}], ";", "\[IndentingNewLine]", 
     RowBox[{
      RowBox[{"PlotCI3", "[", 
       RowBox[{"[", 
        RowBox[{"2", ",", "1"}], "]"}], "]"}], "=", 
      RowBox[{"Resultparameter", "[", 
       RowBox[{"[", "3", "]"}], "]"}]}], ";", "\[IndentingNewLine]", 
     RowBox[{
      RowBox[{"PlotCI3", "[", 
       RowBox[{"[", 
        RowBox[{"2", ",", "2"}], "]"}], "]"}], "=", 
      RowBox[{
       OverscriptBox["z", "_"], "[", 
       RowBox[{"[", "3", "]"}], "]"}]}], ";", "\[IndentingNewLine]", 
     RowBox[{
      RowBox[{"PlotCI4", "[", 
       RowBox[{"[", 
        RowBox[{"1", ",", "1"}], "]"}], "]"}], "=", 
      RowBox[{"Resultparameter", "[", 
       RowBox[{"[", "4", "]"}], "]"}]}], ";", "\[IndentingNewLine]", 
     RowBox[{
      RowBox[{"PlotCI4", "[", 
       RowBox[{"[", 
        RowBox[{"1", ",", "2"}], "]"}], "]"}], "=", 
      RowBox[{
       UnderscriptBox["z", "_"], "[", 
       RowBox[{"[", "4", "]"}], "]"}]}], ";", "\[IndentingNewLine]", 
     RowBox[{
      RowBox[{"PlotCI4", "[", 
       RowBox[{"[", 
        RowBox[{"2", ",", "1"}], "]"}], "]"}], "=", 
      RowBox[{"Resultparameter", "[", 
       RowBox[{"[", "4", "]"}], "]"}]}], ";", "\[IndentingNewLine]", 
     RowBox[{
      RowBox[{"PlotCI4", "[", 
       RowBox[{"[", 
        RowBox[{"2", ",", "2"}], "]"}], "]"}], "=", 
      RowBox[{
       OverscriptBox["z", "_"], "[", 
       RowBox[{"[", "4", "]"}], "]"}]}], ";", "\[IndentingNewLine]", 
     RowBox[{
      RowBox[{"PlotCI5", "[", 
       RowBox[{"[", 
        RowBox[{"1", ",", "1"}], "]"}], "]"}], "=", 
      RowBox[{"Resultparameter", "[", 
       RowBox[{"[", "5", "]"}], "]"}]}], ";", "\[IndentingNewLine]", 
     RowBox[{
      RowBox[{"PlotCI5", "[", 
       RowBox[{"[", 
        RowBox[{"1", ",", "2"}], "]"}], "]"}], "=", 
      RowBox[{
       UnderscriptBox["z", "_"], "[", 
       RowBox[{"[", "5", "]"}], "]"}]}], ";", "\[IndentingNewLine]", 
     RowBox[{
      RowBox[{"PlotCI5", "[", 
       RowBox[{"[", 
        RowBox[{"2", ",", "1"}], "]"}], "]"}], "=", 
      RowBox[{"Resultparameter", "[", 
       RowBox[{"[", "5", "]"}], "]"}]}], ";", "\[IndentingNewLine]", 
     RowBox[{
      RowBox[{"PlotCI5", "[", 
       RowBox[{"[", 
        RowBox[{"2", ",", "2"}], "]"}], "]"}], "=", 
      RowBox[{
       OverscriptBox["z", "_"], "[", 
       RowBox[{"[", "5", "]"}], "]"}]}], ";", "\[IndentingNewLine]", 
     RowBox[{
      RowBox[{"PlotCI6", "[", 
       RowBox[{"[", 
        RowBox[{"1", ",", "1"}], "]"}], "]"}], "=", 
      RowBox[{"Resultparameter", "[", 
       RowBox[{"[", "6", "]"}], "]"}]}], ";", "\[IndentingNewLine]", 
     RowBox[{
      RowBox[{"PlotCI6", "[", 
       RowBox[{"[", 
        RowBox[{"1", ",", "2"}], "]"}], "]"}], "=", 
      RowBox[{
       UnderscriptBox["z", "_"], "[", 
       RowBox[{"[", "6", "]"}], "]"}]}], ";", "\[IndentingNewLine]", 
     RowBox[{
      RowBox[{"PlotCI6", "[", 
       RowBox[{"[", 
        RowBox[{"2", ",", "1"}], "]"}], "]"}], "=", 
      RowBox[{"Resultparameter", "[", 
       RowBox[{"[", "6", "]"}], "]"}]}], ";", "\[IndentingNewLine]", 
     RowBox[{
      RowBox[{"PlotCI6", "[", 
       RowBox[{"[", 
        RowBox[{"2", ",", "2"}], "]"}], "]"}], "=", 
      RowBox[{
       OverscriptBox["z", "_"], "[", 
       RowBox[{"[", "6", "]"}], "]"}]}], ";", "\[IndentingNewLine]", 
     RowBox[{
      RowBox[{"PlotCI7", "[", 
       RowBox[{"[", 
        RowBox[{"1", ",", "1"}], "]"}], "]"}], "=", 
      RowBox[{"Resultparameter", "[", 
       RowBox[{"[", "7", "]"}], "]"}]}], ";", "\[IndentingNewLine]", 
     RowBox[{
      RowBox[{"PlotCI7", "[", 
       RowBox[{"[", 
        RowBox[{"1", ",", "2"}], "]"}], "]"}], "=", 
      RowBox[{
       UnderscriptBox["z", "_"], "[", 
       RowBox[{"[", "7", "]"}], "]"}]}], ";", "\[IndentingNewLine]", 
     RowBox[{
      RowBox[{"PlotCI7", "[", 
       RowBox[{"[", 
        RowBox[{"2", ",", "1"}], "]"}], "]"}], "=", 
      RowBox[{"Resultparameter", "[", 
       RowBox[{"[", "7", "]"}], "]"}]}], ";", "\[IndentingNewLine]", 
     RowBox[{
      RowBox[{"PlotCI7", "[", 
       RowBox[{"[", 
        RowBox[{"2", ",", "2"}], "]"}], "]"}], "=", 
      RowBox[{
       OverscriptBox["z", "_"], "[", 
       RowBox[{"[", "7", "]"}], "]"}]}], ";"}]}], "\[IndentingNewLine]", 
   "]"}], ";"}], "\[IndentingNewLine]", 
 RowBox[{
  RowBox[{"gCI1", "=", 
   RowBox[{"ListPlot", "[", 
    RowBox[{"PlotCI1", ",", 
     RowBox[{"PlotRange", "\[Rule]", 
      RowBox[{"{", 
       RowBox[{
        RowBox[{"{", 
         RowBox[{"MinV", ",", "MaxV"}], "}"}], ",", 
        RowBox[{"{", 
         RowBox[{"0", ",", "0.1"}], "}"}]}], "}"}]}], ",", 
     RowBox[{"PlotStyle", "\[Rule]", 
      RowBox[{"{", 
       RowBox[{
        RowBox[{"Thickness", "[", "0.001", "]"}], ",", "Black"}], "}"}]}], 
     ",", 
     RowBox[{"Joined", "\[Rule]", "True"}]}], "]"}]}], 
  ";"}], "\[IndentingNewLine]", 
 RowBox[{
  RowBox[{"gCI2", "=", 
   RowBox[{"ListPlot", "[", 
    RowBox[{"PlotCI2", ",", 
     RowBox[{"PlotRange", "\[Rule]", 
      RowBox[{"{", 
       RowBox[{
        RowBox[{"{", 
         RowBox[{"MinV", ",", "MaxV"}], "}"}], ",", 
        RowBox[{"{", 
         RowBox[{"0", ",", "0.1"}], "}"}]}], "}"}]}], ",", 
     RowBox[{"PlotStyle", "\[Rule]", 
      RowBox[{"{", 
       RowBox[{
        RowBox[{"Thickness", "[", "0.001", "]"}], ",", "Black"}], "}"}]}], 
     ",", 
     RowBox[{"Joined", "\[Rule]", "True"}]}], "]"}]}], 
  ";"}], "\[IndentingNewLine]", 
 RowBox[{
  RowBox[{"gCI3", "=", 
   RowBox[{"ListPlot", "[", 
    RowBox[{"PlotCI3", ",", 
     RowBox[{"PlotRange", "\[Rule]", 
      RowBox[{"{", 
       RowBox[{
        RowBox[{"{", 
         RowBox[{"MinV", ",", "MaxV"}], "}"}], ",", 
        RowBox[{"{", 
         RowBox[{"0", ",", "0.1"}], "}"}]}], "}"}]}], ",", 
     RowBox[{"PlotStyle", "\[Rule]", 
      RowBox[{"{", 
       RowBox[{
        RowBox[{"Thickness", "[", "0.001", "]"}], ",", "Black"}], "}"}]}], 
     ",", 
     RowBox[{"Joined", "\[Rule]", "True"}]}], "]"}]}], 
  ";"}], "\[IndentingNewLine]", 
 RowBox[{
  RowBox[{"gCI4", "=", 
   RowBox[{"ListPlot", "[", 
    RowBox[{"PlotCI4", ",", 
     RowBox[{"PlotRange", "\[Rule]", 
      RowBox[{"{", 
       RowBox[{
        RowBox[{"{", 
         RowBox[{"MinV", ",", "MaxV"}], "}"}], ",", 
        RowBox[{"{", 
         RowBox[{"0", ",", "0.1"}], "}"}]}], "}"}]}], ",", 
     RowBox[{"PlotStyle", "\[Rule]", 
      RowBox[{"{", 
       RowBox[{
        RowBox[{"Thickness", "[", "0.001", "]"}], ",", "Black"}], "}"}]}], 
     ",", 
     RowBox[{"Joined", "\[Rule]", "True"}]}], "]"}]}], 
  ";"}], "\[IndentingNewLine]", 
 RowBox[{
  RowBox[{"gCI5", "=", 
   RowBox[{"ListPlot", "[", 
    RowBox[{"PlotCI5", ",", 
     RowBox[{"PlotRange", "\[Rule]", 
      RowBox[{"{", 
       RowBox[{
        RowBox[{"{", 
         RowBox[{"MinV", ",", "MaxV"}], "}"}], ",", 
        RowBox[{"{", 
         RowBox[{"0", ",", "0.1"}], "}"}]}], "}"}]}], ",", 
     RowBox[{"PlotStyle", "\[Rule]", 
      RowBox[{"{", 
       RowBox[{
        RowBox[{"Thickness", "[", "0.001", "]"}], ",", "Black"}], "}"}]}], 
     ",", 
     RowBox[{"Joined", "\[Rule]", "True"}]}], "]"}]}], 
  ";"}], "\[IndentingNewLine]", 
 RowBox[{
  RowBox[{"gCI6", "=", 
   RowBox[{"ListPlot", "[", 
    RowBox[{"PlotCI6", ",", 
     RowBox[{"PlotRange", "\[Rule]", 
      RowBox[{"{", 
       RowBox[{
        RowBox[{"{", 
         RowBox[{"MinV", ",", "MaxV"}], "}"}], ",", 
        RowBox[{"{", 
         RowBox[{"0", ",", "0.1"}], "}"}]}], "}"}]}], ",", 
     RowBox[{"PlotStyle", "\[Rule]", 
      RowBox[{"{", 
       RowBox[{
        RowBox[{"Thickness", "[", "0.001", "]"}], ",", "Black"}], "}"}]}], 
     ",", 
     RowBox[{"Joined", "\[Rule]", "True"}]}], "]"}]}], 
  ";"}], "\[IndentingNewLine]", 
 RowBox[{
  RowBox[{"gCI7", "=", 
   RowBox[{"ListPlot", "[", 
    RowBox[{"PlotCI7", ",", 
     RowBox[{"PlotRange", "\[Rule]", 
      RowBox[{"{", 
       RowBox[{
        RowBox[{"{", 
         RowBox[{"MinV", ",", "MaxV"}], "}"}], ",", 
        RowBox[{"{", 
         RowBox[{"0", ",", "0.1"}], "}"}]}], "}"}]}], ",", 
     RowBox[{"PlotStyle", "\[Rule]", 
      RowBox[{"{", 
       RowBox[{
        RowBox[{"Thickness", "[", "0.001", "]"}], ",", "Black"}], "}"}]}], 
     ",", 
     RowBox[{"Joined", "\[Rule]", "True"}]}], "]"}]}], 
  ";"}], "\[IndentingNewLine]", 
 RowBox[{"Show", "[", 
  RowBox[{
  "gNumerical", ",", "gCI1", ",", "gCI2", ",", "gCI3", ",", "gCI4", ",", 
   "gCI5", ",", "gCI6", ",", "gCI7", ",", "gCIunder", ",", "gCIupper"}], 
  "]"}], "\[IndentingNewLine]"}], "Input",
 ExpressionUUID -> "d323c69e-1ecd-497c-9895-64eeac81872f"],

Cell[BoxData[
 GraphicsBox[{{{}, {{}, 
     {GrayLevel[0], PointSize[0.012833333333333334`], Thickness[0.005], 
      PointBox[{{-0.01, 0.002}, {-0.005, 0.0038}, {0., 0.0056}, {0.005, 
       0.013000000000000001`}, {0.01, 0.016900000000000002`}, {0.015, 
       0.027700000000000002`}, {0.02, 
       0.033800000000000004`}}]}, {}}, {}}, {{}, {{}, {}, 
     {GrayLevel[0], PointSize[0.012833333333333334`], Thickness[0.001], 
      LineBox[{{-0.01, 0.0012951015278757228`}, {-0.01, 
       0.0030873748999797525`}}]}}, {}}, {{}, {{}, {}, 
     {GrayLevel[0], PointSize[0.012833333333333334`], Thickness[0.001], 
      LineBox[{{-0.005, 0.002769887157078455}, {-0.005, 
       0.005211206825857062}}]}}, {}}, {{}, {{}, {}, 
     {GrayLevel[0], PointSize[0.012833333333333334`], Thickness[0.001], 
      LineBox[{{0., 0.00431524651323342}, {0., 
       0.007264465024782137}}]}}, {}}, {{}, {{}, {}, 
     {GrayLevel[0], PointSize[0.012833333333333334`], Thickness[0.001], 
      LineBox[{{0.005, 0.010959405859975287`}, {0.005, 
       0.015414622293369332`}}]}}, {}}, {{}, {{}, {}, 
     {GrayLevel[0], PointSize[0.012833333333333334`], Thickness[0.001], 
      LineBox[{{0.01, 0.01455282035158357}, {0.01, 
       0.019618212504434473`}}]}}, {}}, {{}, {{}, {}, 
     {GrayLevel[0], PointSize[0.012833333333333334`], Thickness[0.001], 
      LineBox[{{0.015, 0.024660283647618478`}, {0.015, 
       0.03110245453887981}}]}}, {}}, {{}, {{}, {}, 
     {GrayLevel[0], PointSize[0.012833333333333334`], Thickness[0.001], 
      LineBox[{{0.02, 0.030433189471543866`}, {0.02, 
       0.03752486376272566}}]}}, {}}, {{}, {
     {GrayLevel[0], AbsolutePointSize[6], Thickness[0.005], 
      GeometricTransformationBox[
       TagBox[InsetBox["-", {0., 0.}],
        "InsetString"], {{{-0.01, 0.0012951015278757228`}}, {{-0.005, 
       0.002769887157078455}}, {{0., 0.00431524651323342}}, {{0.005, 
       0.010959405859975287`}}, {{0.01, 0.01455282035158357}}, {{0.015, 
       0.024660283647618478`}}, {{0.02, 
       0.030433189471543866`}}}]}, {}}, {}}, {{}, {
     {GrayLevel[0], AbsolutePointSize[6], Thickness[0.005], 
      GeometricTransformationBox[
       TagBox[InsetBox["-", {0., 0.}],
        "InsetString"], {{{-0.01, 0.0030873748999797525`}}, {{-0.005, 
       0.005211206825857062}}, {{0., 0.007264465024782137}}, {{0.005, 
       0.015414622293369332`}}, {{0.01, 0.019618212504434473`}}, {{0.015, 
       0.03110245453887981}}, {{0.02, 0.03752486376272566}}}]}, {}}, {}}},
  AspectRatio->NCache[GoldenRatio^(-1), 0.6180339887498948],
  Axes->{True, True},
  AxesLabel->{None, None},
  AxesOrigin->{0, 0},
  DisplayFunction->Identity,
  Frame->{{False, False}, {False, False}},
  FrameLabel->{{None, None}, {None, None}},
  FrameTicks->{{Automatic, Automatic}, {Automatic, Automatic}},
  GridLines->{None, None},
  GridLinesStyle->Directive[
    GrayLevel[0.5, 0.4]],
  Method->{},
  PlotRange->{{-0.011, 0.021}, {0, 0.05}},
  PlotRangeClipping->True,
  PlotRangePadding->{{0, 0}, {0, 0}},
  Ticks->{Automatic, Automatic}]], "Output",
 ExpressionUUID -> "a9e3390b-7d80-4718-a608-c53c1d95178d"]
}, Open  ]],

Cell[CellGroupData[{

Cell[BoxData[
 RowBox[{"Show", "[", 
  RowBox[{
  "gDfix", ",", "gLfix", ",", "gNumerical", ",", "gCI1", ",", "gCI2", ",", 
   "gCI3", ",", "gCI4", ",", "gCI5", ",", "gCI6", ",", "gCI7", ",", 
   "gCIunder", ",", "gCIupper", ",", 
   RowBox[{"PlotRange", "\[Rule]", 
    RowBox[{"{", 
     RowBox[{
      RowBox[{"{", 
       RowBox[{"MinV", ",", "MaxV"}], "}"}], ",", 
      RowBox[{"{", 
       RowBox[{"0", ",", "0.05"}], "}"}]}], "}"}]}], ",", 
   RowBox[{"AxesOrigin", "\[Rule]", 
    RowBox[{"{", 
     RowBox[{"0", ",", "0"}], "}"}]}], ",", 
   RowBox[{"AspectRatio", "\[Rule]", "0.75"}]}], "]"}]], "Input",
 ExpressionUUID -> "07cbc16a-5191-442c-85b4-7b088bdd4cf3"],

Cell[BoxData[
 GraphicsBox[{{{}, {}, 
    {GrayLevel[0], Thickness[0.005], Opacity[1.], LineBox[CompressedData["
1:eJwVzms0lAkAh3ErcQot01RsLZlmt5tcopyi/rJzJjRTmeTSEmsl1zAREdaU
Ecl1XmNcYt61tC5R2VySly3F2iXXHIQie0RKDOLQth+e8/v66Lj5887Jy8nJ
cb/0v8RY1sSuWCF169vkAAGDh8kfmEWrBUJqXUFLPH03DxbSEs/hK0KKUcY1
KzLiYerHR28IvpCq2PLWa5jFA7t9cEjurJDqm/6gFnqeh4WHOl09xkJqZ4dJ
5ulSHpxSCmsFr2OooUGXVR2mp8Awu3+z71AMJRKlrqe72+KRS4asp/cq1TBM
Wf2xxR5SLfrn8BsCqk+o4zAw5YhzxonKxaxo6t+K4bkTS07wNSh5yH0SRTVH
OHKjTroiV8/r13S9CKptypbdr++GqaaGjZd/CqOuKMZV0Lzdsay2KdlfGkKt
WM/4WT/3QE6ShFOpFkyp17WO8M294FhUKcqw5FMSv1lZt7YvOPOrzdNd/KkR
DqurSMkf7jLCbZulN8Wmf5qxUAlExW7n7JEGd2qsrlZpRw8f3FvLVQnGLlQv
jXfGKi8I5Omy81VKtlTN031VhvcvYTy20MlTy4Iamx1sSxoKhYWJ/puyehqW
yFENFcVw9Adt/PQszhK2AnFSTkQEGIXrpkLy7HCQ2OVhOxGFivaU3o5JV/R5
i1X67aPhMMu4c8TfAye1rNtfPBGg73fHZdU0H4jDWVOuO64hNa0kszM1AOPy
vrmPq2NQsDlqplX3Im53GJHTh2OxKLNlP6gOhkCz6Pug5uswMk5SVYgMhbZo
4Cnnajz6TLNT5NaH4yVdb3FxdwI8ClXjfx6KwFiY5O60QiIke48cdjzxC0i3
veLjr5Kwf250g4M4Gpel9Jb2zmQ0TtRsX7skQAXHbsKsLQXK7EXx+qPX8Mth
+VzbulTwrUxXpyXEoLvcc1N0SRpaIu+UNL4TYsW5SKn7ngj9GjfunTC5jt5N
zibjRQRejko+JmTHYTbS2ULrYTrEG2gpOm/j4crxYNJqxQh8f0NX1zABVGWi
wKYmA4eWTOTfpt1EpNXXZy88l6Deh7v/82AimmMbsj50Z2JzrHXHCCMZkrat
EYYzWRjTfa+06sv3KtaK75hKDlRjmia5ISlYCmw3WaDfwp65mgv8nalgd9Xc
Fhjn4rbm69w/21Ix0Noqnt+ahwr1+LZ/+GlgC993+vyWh2rGsex720TIZCbO
Re6TQnPMXONxkwjpLeEFB2qluHSJzcxvEeFBWenfaXVSdClyDGJaRbgY4DP/
rl6K5O32lke7RFAwCDtDNkqh5OUX2jIkAqucb6fcJoVsQtLbOSeCfjCbMfhK
ivbpjxmjTALMSuKdUImEnmAhv3E7gfxnETmv1pBIoK2UF+wiYHOXb2OmQsLS
aE2zpwGB5vKLjdNqJKgg7U+TpgRK95x/6fQNidL5Y44yHoGpqvpmoz0k1l63
OddzmsBftNKqRH0Snhr2gZUOBNaQXsXjhiSYB9ziLp8lUB3Kys7dTyIrLLR6
2YvABQ3NYmVzEgtrIxsHfQkc1NGu8rAgYZd1tZ3yJ9BIvWhqYJGg1SaORwcT
oKvzZCFWJAI4IplbKIHJQBX1zmMkWgckX7HCCRQ/8TbQO05C1y9X9btIAkPu
XqfiTpKIW87XVIwm8KZMIWyUR+I/KqpeXg==
      "]]}}, {{}, {}, 
    {GrayLevel[0], Thickness[0.005], Opacity[1.], Dashing[{Small, Small}], 
     LineBox[CompressedData["
1:eJwVzX080wkAx/F1XA+vnYdChmZ0eejp0uM6XvaVax4qU3G05F5HpaJ5miQP
TTOrzLP9hhbmR1GLC6l0ukoe8lDiTK90tagjocbp6KS77o/P6/3nxzIwbPfB
rygUiseX/pcndbYQ8mcdfUP2OMVHLWCdiDcX6mg/Y/2gcF6i4A6xJh1M5d1a
I6wcxrb1PO4Uq8osz6ZWa4Zlr374mxd3HjKpT3gXtajQvZOh7co1hiDpb/0i
LTNMVYaXOXFtcBziQLnWSoxZ98c4cpng0zmSfC0HDAXm9ztwXaGm3RNGWu+A
8+qhNwXee8AekHX6DHuDsKFaTy4KhLbG6BGjwA8eTBv3seeHMLtFV70iIgDr
6fWqXOtQcDcMfqdUHYCBcqz9rzmR6Bo+NdUvPIwL1XUBUWuOwXFmS8w786PI
/eiqMefEgFrbu/NlfBj0g+UmS5hxmMkz3tWYFQGSrZwa/+kkFCsrragufPhb
OW1OK0+E06hPb/14FPJbqBGbTIXgpQfcb70XjYCijdo7lEloF/nsa42MwRi1
4XWKZTJu7KtYu8wtFtqVVxibbohRELj41bBhPNrDpn2i2Wdwrf6IE9mQAN/m
i8/UN8+CO23eVysVIHR3za3a7RLQtqr1XpQkYht/6dC1+6lo+6R+nJ5xClWt
73kWfuk40TH872S0EA9gPm4xkgGn5jeiHk4Sdl148rPV1Uw8ukor798sgojt
GR0em4WoJkfLwwbJoNnFrNvJzAZtPGR+6XAyxJe7jsZqsiHUaU/T6RbjJvb2
7K3LwdfejCOay6fhwZAOdEZJ4SkpHaDIzqDMZJY+AwKyp+vamuPPoq9E9iR8
ngwfdl2fN9c7BWEx/cy4ezKY/Rr8KtJRgtZDfk0OklxwOYZGXONUiIrFHzNd
80BMN1+bHE2FSciA0o6Sj9ycyxO3e9LA9+RJxA/yUb0nSUypSMeak5cWRiSd
g1Q37WZ4bgaqWgybFnLkcJtiW6z+PhMyv7UMV+p5NE64y+NLM+ElODnV3Hge
pUFBfw7QstB7+59Pn9IKkBmW0JecnIVbLraXWtwLodZcKcRMFg68FQndjIpQ
MfvSpCc0G0P0RX0Gz4twukjP6UJfNgY9bEfrtivQWOezMc0zB/am6jlNVxXQ
PZKnqqrPwV3Ju2BTvWL0lrxYVWUjxTr2YgMipBhf+Tp6tcilmJ+q6nrbWQz7
Itky0/kEdGPGXqWsJjHNju2ZXUBAQPpPrFpDonbUX9RPJaDpeEjptCNhZ2/1
ulyPQLdlJd1gAwkrVU0J05gA0R7qK7cnoU/tWvqjNYElDE2b0pXEYDTVMnMr
gZXNE1UdASRK6e8f810IFGgC74buJxHQ2J3o60ZAx+z3R/oHSfyx8NxL8x0E
3ofVjHgfJtF1xVZR4UWg2iTK6nkoifoBNqM9kIA970PeWByJ2LPLOysPEFDm
HizLSCDBtNMRZAd9+TeoatcKSFQn9LzgBhP4vPh69zEhiXLa/sI3EQQa7kZ/
8/kMiaA7LpwOPoENI4OmihQS3wat+PzLMQKlRr7LnVNJFNaM+x8/QUAczHQR
Z5Dw26vS8YsjMCUt87bNIkGbU3eblUDg0B3j/W3ZJHrLzvOWCgg8HT4dcVRK
IoeTSJ97ioC74bRAV0biPzloQ9U=
      "]]}}, {{}, {{}, 
     {GrayLevel[0], PointSize[0.012833333333333334`], Thickness[0.005], 
      PointBox[{{-0.01, 0.002}, {-0.005, 0.0038}, {0., 0.0056}, {0.005, 
       0.013000000000000001`}, {0.01, 0.016900000000000002`}, {0.015, 
       0.027700000000000002`}, {0.02, 
       0.033800000000000004`}}]}, {}}, {}}, {{}, {{}, {}, 
     {GrayLevel[0], PointSize[0.012833333333333334`], Thickness[0.001], 
      LineBox[{{-0.01, 0.0012951015278757228`}, {-0.01, 
       0.0030873748999797525`}}]}}, {}}, {{}, {{}, {}, 
     {GrayLevel[0], PointSize[0.012833333333333334`], Thickness[0.001], 
      LineBox[{{-0.005, 0.002769887157078455}, {-0.005, 
       0.005211206825857062}}]}}, {}}, {{}, {{}, {}, 
     {GrayLevel[0], PointSize[0.012833333333333334`], Thickness[0.001], 
      LineBox[{{0., 0.00431524651323342}, {0., 
       0.007264465024782137}}]}}, {}}, {{}, {{}, {}, 
     {GrayLevel[0], PointSize[0.012833333333333334`], Thickness[0.001], 
      LineBox[{{0.005, 0.010959405859975287`}, {0.005, 
       0.015414622293369332`}}]}}, {}}, {{}, {{}, {}, 
     {GrayLevel[0], PointSize[0.012833333333333334`], Thickness[0.001], 
      LineBox[{{0.01, 0.01455282035158357}, {0.01, 
       0.019618212504434473`}}]}}, {}}, {{}, {{}, {}, 
     {GrayLevel[0], PointSize[0.012833333333333334`], Thickness[0.001], 
      LineBox[{{0.015, 0.024660283647618478`}, {0.015, 
       0.03110245453887981}}]}}, {}}, {{}, {{}, {}, 
     {GrayLevel[0], PointSize[0.012833333333333334`], Thickness[0.001], 
      LineBox[{{0.02, 0.030433189471543866`}, {0.02, 
       0.03752486376272566}}]}}, {}}, {{}, {
     {GrayLevel[0], AbsolutePointSize[6], Thickness[0.005], 
      GeometricTransformationBox[
       TagBox[InsetBox["-", {0., 0.}],
        "InsetString"], {{{-0.01, 0.0012951015278757228`}}, {{-0.005, 
       0.002769887157078455}}, {{0., 0.00431524651323342}}, {{0.005, 
       0.010959405859975287`}}, {{0.01, 0.01455282035158357}}, {{0.015, 
       0.024660283647618478`}}, {{0.02, 
       0.030433189471543866`}}}]}, {}}, {}}, {{}, {
     {GrayLevel[0], AbsolutePointSize[6], Thickness[0.005], 
      GeometricTransformationBox[
       TagBox[InsetBox["-", {0., 0.}],
        "InsetString"], {{{-0.01, 0.0030873748999797525`}}, {{-0.005, 
       0.005211206825857062}}, {{0., 0.007264465024782137}}, {{0.005, 
       0.015414622293369332`}}, {{0.01, 0.019618212504434473`}}, {{0.015, 
       0.03110245453887981}}, {{0.02, 0.03752486376272566}}}]}, {}}, {}}},
  AspectRatio->0.75,
  Axes->{True, True},
  AxesLabel->{None, None},
  AxesOrigin->{0, 0},
  DisplayFunction->Identity,
  Frame->{{False, False}, {False, False}},
  FrameLabel->{{None, None}, {None, None}},
  FrameTicks->{{Automatic, Automatic}, {Automatic, Automatic}},
  GridLines->{None, None},
  GridLinesStyle->Directive[
    GrayLevel[0.5, 0.4]],
  Method->{
   "DefaultBoundaryStyle" -> Automatic, "DefaultMeshStyle" -> 
    AbsolutePointSize[6], "ScalingFunctions" -> None},
  PlotRange->{{-0.011, 0.021}, {0, 0.05}},
  PlotRangeClipping->True,
  PlotRangePadding->{{0, 0}, {0, 0}},
  Ticks->{Automatic, Automatic}]], "Output",
 ExpressionUUID -> "62a7b679-f7f2-488d-9a12-d414a243a2ed"]
}, Open  ]],

Cell[CellGroupData[{

Cell[BoxData[
 RowBox[{"Show", "[", 
  RowBox[{"%", ",", 
   RowBox[{"AxesOrigin", "\[Rule]", 
    RowBox[{"{", 
     RowBox[{"0", ",", "0"}], "}"}]}], ",", 
   RowBox[{"AxesStyle", "\[Rule]", 
    RowBox[{"Directive", "[", 
     RowBox[{"Black", ",", 
      RowBox[{"AbsoluteThickness", "[", "0.5", "]"}]}], "]"}]}], ",", 
   RowBox[{"Frame", "\[Rule]", "True"}], ",", 
   RowBox[{"FrameStyle", "\[Rule]", 
    RowBox[{"AbsoluteThickness", "[", "0.5", "]"}]}], ",", 
   RowBox[{"FrameTicksStyle", "\[Rule]", 
    RowBox[{"Directive", "[", 
     RowBox[{
      RowBox[{"AbsoluteThickness", "[", "0.5", "]"}], ",", 
      RowBox[{"FontFamily", "\[Rule]", "\"\<Times New Roman\>\""}], ",", 
      RowBox[{"FontSize", "\[Rule]", "14"}]}], "]"}]}], ",", 
   RowBox[{"FrameLabel", "\[Rule]", 
    RowBox[{"{", 
     RowBox[{
      RowBox[{"Style", "[", 
       RowBox[{"\"\<\>\"", ",", "20", ",", 
        RowBox[{"FontFamily", "\[Rule]", "\"\<Times New Roman\>\""}]}], "]"}],
       ",", 
      RowBox[{"Style", "[", 
       RowBox[{"\"\<\>\"", ",", "20", ",", 
        RowBox[{"FontFamily", "\[Rule]", "\"\<Times New Roman\>\""}]}], 
       "]"}]}], "}"}]}]}], "]"}]], "Input"],

Cell[BoxData[
 GraphicsBox[{{{}, {}, 
    {GrayLevel[0], Thickness[0.005], Opacity[1.], LineBox[CompressedData["
1:eJwVzms0lAkAh3ErcQot01RsLZlmt5tcopyi/rJzJjRTmeTSEmsl1zAREdaU
Ecl1XmNcYt61tC5R2VySly3F2iXXHIQie0RKDOLQth+e8/v66Lj5887Jy8nJ
cb/0v8RY1sSuWCF169vkAAGDh8kfmEWrBUJqXUFLPH03DxbSEs/hK0KKUcY1
KzLiYerHR28IvpCq2PLWa5jFA7t9cEjurJDqm/6gFnqeh4WHOl09xkJqZ4dJ
5ulSHpxSCmsFr2OooUGXVR2mp8Awu3+z71AMJRKlrqe72+KRS4asp/cq1TBM
Wf2xxR5SLfrn8BsCqk+o4zAw5YhzxonKxaxo6t+K4bkTS07wNSh5yH0SRTVH
OHKjTroiV8/r13S9CKptypbdr++GqaaGjZd/CqOuKMZV0Lzdsay2KdlfGkKt
WM/4WT/3QE6ShFOpFkyp17WO8M294FhUKcqw5FMSv1lZt7YvOPOrzdNd/KkR
DqurSMkf7jLCbZulN8Wmf5qxUAlExW7n7JEGd2qsrlZpRw8f3FvLVQnGLlQv
jXfGKi8I5Omy81VKtlTN031VhvcvYTy20MlTy4Iamx1sSxoKhYWJ/puyehqW
yFENFcVw9Adt/PQszhK2AnFSTkQEGIXrpkLy7HCQ2OVhOxGFivaU3o5JV/R5
i1X67aPhMMu4c8TfAye1rNtfPBGg73fHZdU0H4jDWVOuO64hNa0kszM1AOPy
vrmPq2NQsDlqplX3Im53GJHTh2OxKLNlP6gOhkCz6Pug5uswMk5SVYgMhbZo
4Cnnajz6TLNT5NaH4yVdb3FxdwI8ClXjfx6KwFiY5O60QiIke48cdjzxC0i3
veLjr5Kwf250g4M4Gpel9Jb2zmQ0TtRsX7skQAXHbsKsLQXK7EXx+qPX8Mth
+VzbulTwrUxXpyXEoLvcc1N0SRpaIu+UNL4TYsW5SKn7ngj9GjfunTC5jt5N
zibjRQRejko+JmTHYTbS2ULrYTrEG2gpOm/j4crxYNJqxQh8f0NX1zABVGWi
wKYmA4eWTOTfpt1EpNXXZy88l6Deh7v/82AimmMbsj50Z2JzrHXHCCMZkrat
EYYzWRjTfa+06sv3KtaK75hKDlRjmia5ISlYCmw3WaDfwp65mgv8nalgd9Xc
Fhjn4rbm69w/21Ix0Noqnt+ahwr1+LZ/+GlgC993+vyWh2rGsex720TIZCbO
Re6TQnPMXONxkwjpLeEFB2qluHSJzcxvEeFBWenfaXVSdClyDGJaRbgY4DP/
rl6K5O32lke7RFAwCDtDNkqh5OUX2jIkAqucb6fcJoVsQtLbOSeCfjCbMfhK
ivbpjxmjTALMSuKdUImEnmAhv3E7gfxnETmv1pBIoK2UF+wiYHOXb2OmQsLS
aE2zpwGB5vKLjdNqJKgg7U+TpgRK95x/6fQNidL5Y44yHoGpqvpmoz0k1l63
OddzmsBftNKqRH0Snhr2gZUOBNaQXsXjhiSYB9ziLp8lUB3Kys7dTyIrLLR6
2YvABQ3NYmVzEgtrIxsHfQkc1NGu8rAgYZd1tZ3yJ9BIvWhqYJGg1SaORwcT
oKvzZCFWJAI4IplbKIHJQBX1zmMkWgckX7HCCRQ/8TbQO05C1y9X9btIAkPu
XqfiTpKIW87XVIwm8KZMIWyUR+I/KqpeXg==
      "]]}}, {{}, {}, 
    {GrayLevel[0], Thickness[0.005], Opacity[1.], Dashing[{Small, Small}], 
     LineBox[CompressedData["
1:eJwVzX080wkAx/F1XA+vnYdChmZ0eejp0uM6XvaVax4qU3G05F5HpaJ5miQP
TTOrzLP9hhbmR1GLC6l0ukoe8lDiTK90tagjocbp6KS77o/P6/3nxzIwbPfB
rygUiseX/pcndbYQ8mcdfUP2OMVHLWCdiDcX6mg/Y/2gcF6i4A6xJh1M5d1a
I6wcxrb1PO4Uq8osz6ZWa4Zlr374mxd3HjKpT3gXtajQvZOh7co1hiDpb/0i
LTNMVYaXOXFtcBziQLnWSoxZ98c4cpng0zmSfC0HDAXm9ztwXaGm3RNGWu+A
8+qhNwXee8AekHX6DHuDsKFaTy4KhLbG6BGjwA8eTBv3seeHMLtFV70iIgDr
6fWqXOtQcDcMfqdUHYCBcqz9rzmR6Bo+NdUvPIwL1XUBUWuOwXFmS8w786PI
/eiqMefEgFrbu/NlfBj0g+UmS5hxmMkz3tWYFQGSrZwa/+kkFCsrragufPhb
OW1OK0+E06hPb/14FPJbqBGbTIXgpQfcb70XjYCijdo7lEloF/nsa42MwRi1
4XWKZTJu7KtYu8wtFtqVVxibbohRELj41bBhPNrDpn2i2Wdwrf6IE9mQAN/m
i8/UN8+CO23eVysVIHR3za3a7RLQtqr1XpQkYht/6dC1+6lo+6R+nJ5xClWt
73kWfuk40TH872S0EA9gPm4xkgGn5jeiHk4Sdl148rPV1Uw8ukor798sgojt
GR0em4WoJkfLwwbJoNnFrNvJzAZtPGR+6XAyxJe7jsZqsiHUaU/T6RbjJvb2
7K3LwdfejCOay6fhwZAOdEZJ4SkpHaDIzqDMZJY+AwKyp+vamuPPoq9E9iR8
ngwfdl2fN9c7BWEx/cy4ezKY/Rr8KtJRgtZDfk0OklxwOYZGXONUiIrFHzNd
80BMN1+bHE2FSciA0o6Sj9ycyxO3e9LA9+RJxA/yUb0nSUypSMeak5cWRiSd
g1Q37WZ4bgaqWgybFnLkcJtiW6z+PhMyv7UMV+p5NE64y+NLM+ElODnV3Hge
pUFBfw7QstB7+59Pn9IKkBmW0JecnIVbLraXWtwLodZcKcRMFg68FQndjIpQ
MfvSpCc0G0P0RX0Gz4twukjP6UJfNgY9bEfrtivQWOezMc0zB/am6jlNVxXQ
PZKnqqrPwV3Ju2BTvWL0lrxYVWUjxTr2YgMipBhf+Tp6tcilmJ+q6nrbWQz7
Itky0/kEdGPGXqWsJjHNju2ZXUBAQPpPrFpDonbUX9RPJaDpeEjptCNhZ2/1
ulyPQLdlJd1gAwkrVU0J05gA0R7qK7cnoU/tWvqjNYElDE2b0pXEYDTVMnMr
gZXNE1UdASRK6e8f810IFGgC74buJxHQ2J3o60ZAx+z3R/oHSfyx8NxL8x0E
3ofVjHgfJtF1xVZR4UWg2iTK6nkoifoBNqM9kIA970PeWByJ2LPLOysPEFDm
HizLSCDBtNMRZAd9+TeoatcKSFQn9LzgBhP4vPh69zEhiXLa/sI3EQQa7kZ/
8/kMiaA7LpwOPoENI4OmihQS3wat+PzLMQKlRr7LnVNJFNaM+x8/QUAczHQR
Z5Dw26vS8YsjMCUt87bNIkGbU3eblUDg0B3j/W3ZJHrLzvOWCgg8HT4dcVRK
IoeTSJ97ioC74bRAV0biPzloQ9U=
      "]]}}, {{}, {{}, 
     {GrayLevel[0], PointSize[0.012833333333333334`], Thickness[0.005], 
      PointBox[{{-0.01, 0.002}, {-0.005, 0.0038}, {0., 0.0056}, {0.005, 
       0.013000000000000001`}, {0.01, 0.016900000000000002`}, {0.015, 
       0.027700000000000002`}, {0.02, 
       0.033800000000000004`}}]}, {}}, {}}, {{}, {{}, {}, 
     {GrayLevel[0], PointSize[0.012833333333333334`], Thickness[0.001], 
      LineBox[{{-0.01, 0.0012951015278757228`}, {-0.01, 
       0.0030873748999797525`}}]}}, {}}, {{}, {{}, {}, 
     {GrayLevel[0], PointSize[0.012833333333333334`], Thickness[0.001], 
      LineBox[{{-0.005, 0.002769887157078455}, {-0.005, 
       0.005211206825857062}}]}}, {}}, {{}, {{}, {}, 
     {GrayLevel[0], PointSize[0.012833333333333334`], Thickness[0.001], 
      LineBox[{{0., 0.00431524651323342}, {0., 
       0.007264465024782137}}]}}, {}}, {{}, {{}, {}, 
     {GrayLevel[0], PointSize[0.012833333333333334`], Thickness[0.001], 
      LineBox[{{0.005, 0.010959405859975287`}, {0.005, 
       0.015414622293369332`}}]}}, {}}, {{}, {{}, {}, 
     {GrayLevel[0], PointSize[0.012833333333333334`], Thickness[0.001], 
      LineBox[{{0.01, 0.01455282035158357}, {0.01, 
       0.019618212504434473`}}]}}, {}}, {{}, {{}, {}, 
     {GrayLevel[0], PointSize[0.012833333333333334`], Thickness[0.001], 
      LineBox[{{0.015, 0.024660283647618478`}, {0.015, 
       0.03110245453887981}}]}}, {}}, {{}, {{}, {}, 
     {GrayLevel[0], PointSize[0.012833333333333334`], Thickness[0.001], 
      LineBox[{{0.02, 0.030433189471543866`}, {0.02, 
       0.03752486376272566}}]}}, {}}, {{}, {
     {GrayLevel[0], AbsolutePointSize[6], Thickness[0.005], 
      GeometricTransformationBox[
       TagBox[InsetBox["-", {0., 0.}],
        "InsetString"], {{{-0.01, 0.0012951015278757228`}}, {{-0.005, 
       0.002769887157078455}}, {{0., 0.00431524651323342}}, {{0.005, 
       0.010959405859975287`}}, {{0.01, 0.01455282035158357}}, {{0.015, 
       0.024660283647618478`}}, {{0.02, 
       0.030433189471543866`}}}]}, {}}, {}}, {{}, {
     {GrayLevel[0], AbsolutePointSize[6], Thickness[0.005], 
      GeometricTransformationBox[
       TagBox[InsetBox["-", {0., 0.}],
        "InsetString"], {{{-0.01, 0.0030873748999797525`}}, {{-0.005, 
       0.005211206825857062}}, {{0., 0.007264465024782137}}, {{0.005, 
       0.015414622293369332`}}, {{0.01, 0.019618212504434473`}}, {{0.015, 
       0.03110245453887981}}, {{0.02, 0.03752486376272566}}}]}, {}}, {}}},
  AspectRatio->0.75,
  Axes->{True, True},
  AxesLabel->{None, None},
  AxesOrigin->{0, 0},
  AxesStyle->Directive[
    GrayLevel[0], 
    AbsoluteThickness[0.5]],
  DisplayFunction->Identity,
  Frame->True,
  FrameLabel->{
    FormBox[
     StyleBox[
     "\"\"", 20, FontFamily -> "Times New Roman", StripOnInput -> False], 
     TraditionalForm], 
    FormBox[
     StyleBox[
     "\"\"", 20, FontFamily -> "Times New Roman", StripOnInput -> False], 
     TraditionalForm]},
  FrameStyle->AbsoluteThickness[0.5],
  FrameTicks->{{Automatic, Automatic}, {Automatic, Automatic}},
  FrameTicksStyle->Directive[
    AbsoluteThickness[0.5], FontFamily -> "Times New Roman", FontSize -> 14],
  GridLines->{None, None},
  GridLinesStyle->Directive[
    GrayLevel[0.5, 0.4]],
  Method->{
   "DefaultBoundaryStyle" -> Automatic, "DefaultMeshStyle" -> 
    AbsolutePointSize[6], "ScalingFunctions" -> None},
  PlotRange->{{-0.011, 0.021}, {0, 0.05}},
  PlotRangeClipping->True,
  PlotRangePadding->{{0, 0}, {0, 0}},
  Ticks->{Automatic, Automatic}]], "Output"]
}, Open  ]]
}, Closed]]
}, Closed]],

Cell[CellGroupData[{

Cell["Figure 10. Fixation probability for global regulation model", \
"Subsection",
 ExpressionUUID -> "6cc6fe10-00cf-4fbe-8a1f-c3bc8e0981a6"],

Cell[CellGroupData[{

Cell["Equations", "Subsubsection",
 ExpressionUUID -> "6c448539-eec7-44e1-8da1-57ba130abc35"],

Cell[BoxData[{
 RowBox[{
  RowBox[{"Eq2", "=", 
   RowBox[{"{", 
    RowBox[{
     RowBox[{
      SubscriptBox["v", "h"], "\[Rule]", 
      RowBox[{
       RowBox[{"(", 
        RowBox[{"1", "-", 
         SubscriptBox["a", "h"]}], ")"}], "*", 
       FractionBox[
        SubscriptBox["f", "R"], "2"], "*", 
       SubscriptBox["w", "R"], "*", 
       SubsuperscriptBox[
        OverscriptBox["\[Rho]", "^"], "h", "2"]}]}], ",", 
     RowBox[{
      SubscriptBox["v", "d"], "\[Rule]", 
      RowBox[{
       RowBox[{"(", 
        RowBox[{"1", "-", 
         SubscriptBox["a", "d"]}], ")"}], "*", 
       SubscriptBox["w", "RR"], "*", 
       SubsuperscriptBox[
        OverscriptBox["\[Rho]", "^"], "d", "2"]}]}]}], "}"}]}], 
  ";"}], "\[IndentingNewLine]", 
 RowBox[{
  RowBox[{"EqA4", "=", 
   RowBox[{
    RowBox[{
     RowBox[{"(", 
      RowBox[{
       RowBox[{
        SubscriptBox["a", "h"], "*", 
        SubscriptBox["w", "R"]}], "+", 
       RowBox[{
        SubscriptBox["a", "d"], "*", 
        SubscriptBox["w", "RR"]}], "-", 
       RowBox[{"2", "*", 
        SubscriptBox["w", "RR"]}], "+", 
       SqrtBox[
        RowBox[{
         RowBox[{"4", "*", 
          OverscriptBox[
           SubscriptBox["w", "R"], "~"], "*", 
          RowBox[{"(", 
           RowBox[{"1", "-", 
            SubscriptBox["a", "d"]}], ")"}], "*", 
          RowBox[{"(", 
           RowBox[{"1", "-", 
            SubscriptBox["a", "h"]}], ")"}], "*", 
          SubscriptBox["w", "RR"]}], "+", 
         SuperscriptBox[
          RowBox[{"(", 
           RowBox[{
            RowBox[{
             SubscriptBox["a", "h"], "*", 
             SubscriptBox["w", "R"]}], "-", 
            RowBox[{
             SubscriptBox["a", "d"], "*", 
             SubscriptBox["w", "RR"]}]}], ")"}], "2"]}]]}], ")"}], "/", 
     RowBox[{"(", 
      RowBox[{"2", "*", 
       RowBox[{"(", 
        RowBox[{
         RowBox[{
          OverscriptBox[
           SubscriptBox["w", "R"], "~"], "*", 
          RowBox[{"(", 
           RowBox[{"1", "-", 
            SubscriptBox["a", "h"]}], ")"}]}], "+", 
         RowBox[{
          SubscriptBox["a", "h"], "*", 
          SubscriptBox["w", "R"]}], "-", 
         SubscriptBox["w", "RR"]}], ")"}]}], ")"}]}], "/.", 
    RowBox[{
     OverscriptBox[
      SubscriptBox["w", "R"], "~"], "\[Rule]", 
     FractionBox[
      RowBox[{
       SubscriptBox["f", "R"], "*", 
       SubscriptBox["w", "R"]}], "2"]}]}]}], ";"}], "\[IndentingNewLine]", 
 RowBox[{
  RowBox[{"recruits", "=", 
   RowBox[{
    FractionBox[
     RowBox[{
      FractionBox[
       SubscriptBox["f", "R"], "2"], "*", 
      RowBox[{"(", 
       RowBox[{"1", "-", 
        SubscriptBox["a", "h"]}], ")"}], "*", 
      SubscriptBox["w", "R"], "*", 
      SubscriptBox["\[Rho]", "h"]}], 
     RowBox[{
      RowBox[{
       FractionBox[
        SubscriptBox["f", "R"], "2"], "*", 
       RowBox[{"(", 
        RowBox[{"1", "-", 
         SubscriptBox["a", "h"]}], ")"}], "*", 
       SubscriptBox["w", "R"], "*", 
       SubscriptBox["\[Rho]", "h"]}], "+", 
      RowBox[{
       SubscriptBox["a", "d"], "*", 
       SubscriptBox["w", "RR"], "*", 
       SubscriptBox["\[Rho]", "d"]}]}]], "/.", 
    RowBox[{
     SubscriptBox["\[Rho]", "d"], "\[Rule]", 
     RowBox[{"1", "-", 
      SubscriptBox["\[Rho]", "h"]}]}]}]}], ";"}], "\[IndentingNewLine]", 
 RowBox[{
  RowBox[{"Eq4", "=", 
   RowBox[{
    RowBox[{"swM", "*", 
     FractionBox[
      RowBox[{
       SubscriptBox["v", "h"], " "}], 
      RowBox[{
       SubscriptBox["v", "h"], "+", 
       SubscriptBox["v", "d"]}]]}], "+", 
    RowBox[{"swRM", "*", 
     FractionBox[
      RowBox[{
       SubscriptBox["v", "d"], " "}], 
      RowBox[{
       SubscriptBox["v", "h"], "+", 
       SubscriptBox["v", "d"]}]]}], "+", 
    RowBox[{
     FractionBox["sfM", "2"], "*", "recruits", "*", 
     FractionBox[
      SubscriptBox["v", "d"], 
      RowBox[{
       SubscriptBox["v", "h"], "+", 
       SubscriptBox["v", "d"]}]]}]}]}], ";"}], "\[IndentingNewLine]", 
 RowBox[{
  RowBox[{"Eq6aG", "=", 
   RowBox[{
    RowBox[{"2", "*", "Eq4"}], "+", 
    RowBox[{"2", "*", 
     FractionBox[
      RowBox[{
       SubscriptBox["v", "d"], " "}], 
      RowBox[{
       SubscriptBox["v", "h"], "+", 
       SubscriptBox["v", "d"]}]], "*", 
     FractionBox[
      RowBox[{"1", "-", 
       RowBox[{"2", "*", "hetero"}]}], "2"], "*", "swMM"}]}]}], 
  ";"}], "\[IndentingNewLine]", 
 RowBox[{
  RowBox[{"Eq6bG", "=", 
   FractionBox[
    RowBox[{"2", "*", "Eq4"}], 
    RowBox[{
     RowBox[{"4", "*", "Eq4"}], "+", 
     RowBox[{"2", "*", 
      FractionBox[
       RowBox[{
        SubscriptBox["v", "d"], " "}], 
       RowBox[{
        SubscriptBox["v", "h"], "+", 
        SubscriptBox["v", "d"]}]], "*", 
      RowBox[{"(", 
       RowBox[{"1", "-", 
        RowBox[{"2", "*", "hetero"}]}], ")"}], "*", "swMM"}]}]]}], 
  ";"}], "\[IndentingNewLine]", 
 RowBox[{
  RowBox[{"Eq7", "=", 
   RowBox[{
    FractionBox[
     RowBox[{
      SubscriptBox[
       OverscriptBox["\[Rho]", "^"], "h"], "*", 
      SubscriptBox[
       OverscriptBox["\[Rho]", "^"], "d"], " "}], 
     RowBox[{
      RowBox[{
       SuperscriptBox[
        RowBox[{"(", 
         FractionBox[
          RowBox[{
           SubscriptBox["v", "d"], " "}], 
          RowBox[{
           SubscriptBox["v", "h"], "+", 
           SubscriptBox["v", "d"]}]], ")"}], "2"], "*", 
       SubscriptBox[
        OverscriptBox["\[Rho]", "^"], "h"]}], "+", 
      RowBox[{"2", "*", 
       SuperscriptBox[
        RowBox[{"(", 
         FractionBox[
          RowBox[{
           SubscriptBox["v", "h"], " "}], 
          RowBox[{
           SubscriptBox["v", "h"], "+", 
           SubscriptBox["v", "d"]}]], ")"}], "2"], "*", 
       SubscriptBox[
        OverscriptBox["\[Rho]", "^"], "d"]}]}]], "*", "Ntot"}]}], 
  ";"}], "\[IndentingNewLine]"}], "Input",
 ExpressionUUID -> "9e466452-27f9-4281-bba2-5460936ae0b5"]
}, Closed]],

Cell[CellGroupData[{

Cell["10(a) wH > wD, haploid selection", "Subsubsection",
 ExpressionUUID -> "a8d97118-1a8d-466f-ade1-2a862cf7e1d4"],

Cell["Parameter values", "Text",
 ExpressionUUID -> "4b878e32-ddc3-4d12-821c-18d71e869b7a"],

Cell[CellGroupData[{

Cell[BoxData[{
 RowBox[{
  RowBox[{"fR", "=", "0.5"}], ";"}], "\[IndentingNewLine]", 
 RowBox[{
  RowBox[{"wR", "=", "5000"}], ";"}], "\[IndentingNewLine]", 
 RowBox[{
  RowBox[{
   RowBox[{"wRR", "=", "1000"}], ";"}], 
  "\[IndentingNewLine]"}], "\[IndentingNewLine]", 
 RowBox[{
  RowBox[{"SELfM", "=", "0"}], ";"}], "\[IndentingNewLine]", 
 RowBox[{
  RowBox[{"HETERO", "=", "0.5"}], ";"}], "\[IndentingNewLine]", 
 RowBox[{
  RowBox[{
   RowBox[{"SELwMM", "=", 
    FractionBox["SELwRM", "HETERO"]}], ";"}], 
  "\[IndentingNewLine]"}], "\[IndentingNewLine]", 
 RowBox[{
  RowBox[{"fM", "=", 
   RowBox[{"fR", "*", 
    RowBox[{"(", 
     RowBox[{"1", "+", "SELfM"}], ")"}]}]}], ";"}], "\[IndentingNewLine]", 
 RowBox[{
  RowBox[{"wM", "=", 
   RowBox[{"wR", "*", 
    RowBox[{"(", 
     RowBox[{"1", "+", "SELwM"}], ")"}]}]}], ";"}], "\[IndentingNewLine]", 
 RowBox[{
  RowBox[{"wRM", "=", 
   RowBox[{"wRR", "*", 
    RowBox[{"(", 
     RowBox[{"1", "+", 
      RowBox[{"HETERO", "*", "SELwMM"}]}], ")"}]}]}], 
  ";"}], "\[IndentingNewLine]", 
 RowBox[{
  RowBox[{
   RowBox[{"wMM", "=", 
    RowBox[{"wRR", "*", 
     RowBox[{"(", 
      RowBox[{"1", "+", "SELwMM"}], ")"}]}]}], ";"}], 
  "\[IndentingNewLine]"}], "\[IndentingNewLine]", 
 RowBox[{
  RowBox[{"{", 
   RowBox[{"SELfM", ",", "SELwM", ",", "SELwRM", ",", "SELwMM"}], "}"}], "//",
   "Factor"}]}], "Input",
 ExpressionUUID -> "b0b6617a-f601-4379-b74f-f18d0546bf92"],

Cell[BoxData[
 RowBox[{"{", 
  RowBox[{"0", ",", "SELwM", ",", "SELwRM", ",", 
   RowBox[{"2.`", " ", "SELwRM"}]}], "}"}]], "Output",
 ExpressionUUID -> "76a74b32-942d-46f7-b934-9a692175ff2e"]
}, Open  ]],

Cell["Analytical result", "Text",
 ExpressionUUID -> "dd61ad02-08ec-4119-bd19-6ca2920745b9"],

Cell[BoxData[{
 RowBox[{
  RowBox[{"ParameterValues10", "=", 
   RowBox[{"{", 
    RowBox[{
     RowBox[{
      SubscriptBox["a", "h"], "\[Rule]", "aH"}], ",", 
     RowBox[{
      SubscriptBox["a", "d"], "\[Rule]", "aD"}], ",", 
     RowBox[{
      SubscriptBox["f", "R"], "\[Rule]", "fR"}], ",", 
     RowBox[{
      SubscriptBox["w", "R"], "\[Rule]", "wR"}], ",", 
     RowBox[{
      SubscriptBox["w", "RR"], "\[Rule]", "wRR"}]}], "}"}]}], 
  ";"}], "\[IndentingNewLine]", 
 RowBox[{
  RowBox[{"freqH", "=", 
   RowBox[{"EqA4", "/.", "ParameterValues10"}]}], 
  ";"}], "\[IndentingNewLine]", 
 RowBox[{
  RowBox[{"Saverage", "=", 
   RowBox[{
    RowBox[{
     RowBox[{
      RowBox[{
       RowBox[{
        RowBox[{
         RowBox[{
          RowBox[{
           RowBox[{
            RowBox[{"Eq4", "/.", 
             RowBox[{"sfM", "\[Rule]", "SELfM"}]}], "/.", 
            RowBox[{"swM", "\[Rule]", "SELwM"}]}], "/.", 
           RowBox[{"swRM", "\[Rule]", "SELwRM"}]}], "/.", 
          RowBox[{"swMM", "\[Rule]", "SELwMM"}]}], "/.", 
         RowBox[{"hetero", "\[Rule]", "HETERO"}]}], "/.", "Eq2"}], "/.", 
       RowBox[{
        SubscriptBox[
         OverscriptBox["\[Rho]", "^"], "d"], "\[Rule]", 
        RowBox[{"1", "-", 
         SubscriptBox[
          OverscriptBox["\[Rho]", "^"], "h"]}]}]}], "/.", 
      RowBox[{
       SubscriptBox[
        OverscriptBox["\[Rho]", "^"], "h"], "\[Rule]", "freqH"}]}], "/.", 
     "ParameterValues10"}], "//", "Simplify"}]}], 
  ";"}], "\[IndentingNewLine]", 
 RowBox[{
  RowBox[{"Eq9", "=", 
   RowBox[{
    RowBox[{
     RowBox[{
      RowBox[{
       RowBox[{
        FractionBox[
         RowBox[{"2", "*", 
          SubscriptBox[
           OverscriptBox["\[Rho]", "^"], "h"], "*", 
          SubscriptBox[
           OverscriptBox["\[Rho]", "^"], "d"]}], 
         RowBox[{
          RowBox[{"(", 
           RowBox[{
            SubscriptBox[
             OverscriptBox["\[Rho]", "^"], "h"], "+", 
            RowBox[{"2", "*", 
             SubscriptBox[
              OverscriptBox["\[Rho]", "^"], "d"]}]}], ")"}], "*", 
          RowBox[{"(", 
           RowBox[{
            RowBox[{
             SuperscriptBox[
              RowBox[{"(", 
               FractionBox[
                RowBox[{
                 SubscriptBox["v", "d"], " "}], 
                RowBox[{
                 SubscriptBox["v", "h"], "+", 
                 SubscriptBox["v", "d"]}]], ")"}], "2"], "*", 
             SubscriptBox[
              OverscriptBox["\[Rho]", "^"], "h"]}], "+", 
            RowBox[{"2", "*", 
             SuperscriptBox[
              RowBox[{"(", 
               FractionBox[
                RowBox[{
                 SubscriptBox["v", "h"], " "}], 
                RowBox[{
                 SubscriptBox["v", "h"], "+", 
                 SubscriptBox["v", "d"]}]], ")"}], "2"], "*", 
             SubscriptBox[
              OverscriptBox["\[Rho]", "^"], "d"]}]}], ")"}]}]], "*", "2", "*",
         "Saverage"}], "/.", "Eq2"}], "/.", 
      RowBox[{
       SubscriptBox[
        OverscriptBox["\[Rho]", "^"], "d"], "\[Rule]", 
       RowBox[{"1", "-", 
        SubscriptBox[
         OverscriptBox["\[Rho]", "^"], "h"]}]}]}], "/.", 
     RowBox[{
      SubscriptBox[
       OverscriptBox["\[Rho]", "^"], "h"], "\[Rule]", "freqH"}]}], "/.", 
    "ParameterValues10"}]}], ";"}]}], "Input",
 ExpressionUUID -> "312ba3af-a144-483d-86f6-a8ffb4d4b30e"],

Cell[CellGroupData[{

Cell[BoxData[
 RowBox[{"Plot", "[", 
  RowBox[{
   RowBox[{"Evaluate", "[", 
    RowBox[{
     RowBox[{
      RowBox[{"Eq9", "/.", 
       RowBox[{"SELwM", "\[Rule]", "0.02"}]}], "/.", 
      RowBox[{"SELwRM", "\[Rule]", "0"}]}], "/.", 
     RowBox[{"aD", "\[Rule]", 
      RowBox[{"Table", "[", 
       RowBox[{"i", ",", 
        RowBox[{"{", 
         RowBox[{"i", ",", "0.05", ",", "0.95", ",", "0.05"}], "}"}]}], 
       "]"}]}]}], "]"}], ",", 
   RowBox[{"{", 
    RowBox[{"aH", ",", "0", ",", "1"}], "}"}], ",", 
   RowBox[{"PlotStyle", "\[Rule]", 
    RowBox[{"Table", "[", 
     RowBox[{
      RowBox[{"RGBColor", "[", 
       RowBox[{
        RowBox[{"1", "-", "i"}], ",", "0", ",", "i"}], "]"}], ",", 
      RowBox[{"{", 
       RowBox[{"i", ",", "0.05", ",", "0.95", ",", "0.05"}], "}"}]}], "]"}]}],
    ",", "\[IndentingNewLine]", 
   RowBox[{"PlotRange", "\[Rule]", 
    RowBox[{"{", 
     RowBox[{"Automatic", ",", 
      RowBox[{"{", 
       RowBox[{"0", ",", "0.05"}], "}"}]}], "}"}]}]}], "]"}]], "Input",
 ExpressionUUID -> "b7572160-99b5-4e06-a91e-d349c794ed59"],

Cell[BoxData[
 GraphicsBox[{{}, {}, 
   {RGBColor[0.95, 0, 0.05], AbsoluteThickness[1.6], Opacity[1.], 
    LineBox[CompressedData["
1:eJwVz3080wkAx3EPvbpCcp2pkWKpSMoxrk76usJSEVse6hUpD9UrRUrhulen
0unyNBNmI7MfXdrlKdGFiV2UnKetlmSmeV794kXddeLcH9/X9/X+82N+NJIZ
pqWhoeE5v/9/d9hIZ8Oo73YP22OGS79hY/ie31EFlQ4V5fYDFwobRrqy1Eqq
K9b0Ulyjl7OxaathUR51P2hpS8xkJmx832FflkENBcdv9yuuBRsNvCaHFOo5
tEoublntyMaVhBuxv1KvYvpu6/iKA2yEniOp16mZcDadzW7MZ2NRpofgwwSB
v3nOG/fRM1DdYcdgrCpFjInPgKIuAwFXenuabtxHAE+zvmQHB5HlZ21yph5i
xkf6PKyDg8n0Fy2ammLMjZH8W8xMtDx+Im7f1girjNf85jeZOBHnseSAWoKa
1Oim+tCbeLzYbk50qhn3o+QLLytvolgomTVe+wy5nZaqiWNZcDGqK2Tdew4/
+yTfGVUWbJp7a55saEcENYl24nA2pC6s93fed6COGkVjqbIRoXOyS2bbhdOV
hCkvOAetcv86/dRuXHxq5SQezgHLPUCpUknBO59moo7gwrHghn+BxQu4HHql
yhrlon+WIz1+6SV6I617GGdyMejRLjRqkuNYNQy9P+SijKuI6zTvwbA9fa9b
PA9FSdrXreJf46FmhfGQJh/TIQfHwh/1wpSm4MX8zIeu6zVm+fI+TFVbrElf
nIeLBoN6ykMKBH6sHWFez4NevbXGS89+qBdZ5jkuzIfz+X1fmj73Y6rYb8/6
lHzwiWThGr4Sti3sviidWwjypbct3jOAswsS28LZt1AlC+PUfxxAXQ/XOFan
AFufl2kNZb1FlUgjzZdRADO38GmOqwolw/RnkqQCONAd2PeHVGgqPxjs/mcB
FJMpT4WJg+Bqe21foCGA2t4nkWo3BKu3XvspEGDduM2YZvcQ2t6wglzjBJBY
xHRFJQxjE08EbrUAaVJZCNNiBIY13lLKhAAkq4GtJRnBRjsnk0bLQlT4UnZu
PTMKbbfokMDQQgjbruQNLBvDJQcHkQuvEJ+aD/24rHEMjHbO2jFZIfrZ4mmD
0+MQmMdXi/SF+NjpRL2sr8Yl00eM/h1CRGXSGuJq1fjUGKy8Ey/E8jaagSro
HVh24ux/fxeCJRPNrJx9h2KaXWCmQojJw4KI3pL3sDfaaZNjSEAcXJqov5fE
zgU/CZhuBP5oj9jT50UixTIxZ4M7gQfbN3x9z4dEVVZYghaDgGhlEd/Tn8Tb
6HLLil0EcuW5lclHSbRaX20z2EsgxvuaUieOhG5xalQrk4C1S6DzV8UkPicv
NXMMJrCu1Fj75W8kVN9uZukdIUBbJW8pvktit2RL7MC8V8ww97uXk/D5Rzcn
NYTAwppdJxNrSWy727hpKJyAcjOdq91NIsB7sibjFIHe/ImgbhmJ9W3TOsdP
E5AvKbUQyud7Lqi9nCMJ/DVuVbajj8S4qEo0HEWg9vbq5oRREkfMWsRO5wjU
GL1J9lGT6PslRmAQQ6AyMZdpTpKQvjCOGZx3SQilr2GKhH/KvsnUCwSKurqE
6Z9IFK7r54XEEij4If1E8Of5Hp2T322JI8Av89xs+4WEsPuDRC+eQPZq3em5
ORIVxtGuynn/B3EQYkE=
     "]]}, 
   {RGBColor[0.9, 0, 0.1], AbsoluteThickness[1.6], Opacity[1.], 
    LineBox[CompressedData["
1:eJwVjXk41HkAhx2PNqQlpcbOTrG0pXQM2qcdfGQnZ8qtKFqDSop2qdh2W4kS
1TiSY0bD/CiyRmFLKWSedLnJlGvGmXF806Z2rWPtH+/zPu9fr55/qGugkoKC
gtMC/9sh8F1z9YiHZWqPuX6wkIvhYk//Xpop+o95ZVB5XOiot18ppbFhE/ty
pucmF5u2L8/j09xxwcT8olsRF983mZQk0wKQ6FXwB6uci+qsWrPLtHA4WHB0
FtdxEROdcPoS7TzyGYwYrpyLgHBCi6el4onDJud9W5OwONU+5/0kBUUe/R+3
50m418S0tWWI0E4O1dM9krE3puttbUIZdjMUOuY6kxF652fj9I8VwOyiYOnR
FHzgvn6mqFgFcU3R7/MkBc9qnlY1mj+Bnzz0s+6vqTgSaa+xb0yMI9MWbLnK
NdSoMueLjtUh18zH0+/8NeQLxXO6hi/wptREULAkDVY6j3Ldil9BzVMz/kxC
Gozruu4/NWrEnrVvvB99cR1tVm4TBRNNmDFcJa6+ch0hakdb2re0YO9GKDI0
0vFS4vVo6ZVWLGe+l91KS4ebzV7ZwEAbwlqyWZ6MDGwTJHgJDF7j0leaURH8
DEjnUtoOn+3AyG8bcie+zcSgfaNQp1YCEX+b462CTJRk9EY2671F046RA9nb
spB3UTl+fVQnPHKaRdY1WZjieMuDHnahosJuUZE1D+rsONc7K3sgbdj5pr+B
hzOag0tk+3uxpq+Xw3XhY8njDQodTlIk1w5072rmw+LkntnaaSlUk9PHnXyy
waMShd/wZPhozC8L7syGr4dpvapjH1Tsk7QDAm+gvD0w5fGnPthdoP3VOnoD
21+VKA2l9aNuqHiTrqkAa3YGTaWwB8BnDUvISQHMTM2SyoYGMOqhxbhXJkDv
h8vPhbGDOGfRFn/7vQBjJi6xNOYQ1jGfXlXemoO1o8ZyxdYhqGg7qnuH5EBs
ENESFj2MPikzf+B2Dq62tXNcDd5BMWUy9vRQDohbdZKS+B08rLm+xqtzcddj
xQ/bT4ygt0ji3+2TC2F9DL9vmRxZlSSyIiUXn+v2/7LsiRzD2Yd+CmrMhTSp
akrz+CgchmXir1WF+NTMop1bOobGE/vGN1oKEZaqXx1ZOYazKus4nSeFWFmv
rzngOw5r/3n36UIh3NqLZuhz4wg1tKDcu4X44JcT0lU4AXK+Qk9fm0LVQVHs
0l0EhUbBlklsCg8aQxx7dhNk/T3rGLKTwp+WRlrFLgQNRj0OtjYUiuh5PCcv
gh1mcfRZWwqZkszSRH+CF+y4Lw87UohwjpOpRRJY+rSYslwpbLA6YPFFPsEp
c7Xo134U1op0lTtuEbhO+leIDlLQZ0ie5d8meBBA77/4I4VVM67uNncIrhqW
qbE4FBbdtzsaW0mgFR5fmB1EQbbZNEO5leCCs58x5xiFruxJ39Z2gt1a2mdY
xylINEQGQgnBd0bMSu1QCg2j60usewjslpdrisMoVN5cXRc9QhB/U6pmEE7h
vk53ossYQaSK0uC/C10am+mqRwgM9FNLWiMoFHJW9FR/XPg7a9BjTlHIa2kR
cj8T0B9PPfQ+TUGwg3vk4DRBFOXixIykwCtx2rxllsDqrl6TahSF66vVp+bn
CcrTgtiyhf4PJ+VirA==
     "]]}, 
   {RGBColor[0.85, 0, 0.15000000000000002`], AbsoluteThickness[1.6], Opacity[
    1.], LineBox[CompressedData["
1:eJwV0/k71AkAx3HHs6kcqzY06smZTtUjknbrI8SWXDOOsnLXpou2oai2baV1
ZWcixzSY4ztiWMPqRO6NTRbDZJpxjEJi+JaSXVus/eHzvJ/XH/AxCY2kHlVT
UVFxW9j/PXB0tLPujc+ehvJ/OthbGHhd6hs6QLHGjivnnBXbGNDXlKRVUJyw
Wl1eZLadgS12KwS5FG90NMjshLYM7OrYXnaTEg475YW4+/YM1N1utLlBoSOR
ST/SSmUg/mrKhWTKNSyyMCoejmEgnE5SkigZOMQxfNFdw8DijP3ct+8I3G7d
udbzMBMPOqxcXNaIUDd+JS7sNROH4ntljSl3kX381onTUTcRWX7OMvvDIwj2
cmOvqaVjivG8RVW1FhqWos3pieloqX9S2/5NA1643xEWGWQgIna/9mFlE3b3
z63w5WWgfonVfMnpZszLWv/9yfQWCvhNc4Zrn0LbebF3cckt2Os/5tFKn8F1
clTibpkJy+beh082tiO4h5UfWZyJbnvaZNFkB+Qn+l7kWWfh1NKTYsk2MXR/
/GXl+ntZaJX6PdZJ64Jtjf61nXuzQXM+NDg01I3Z4oqQ5NZs7OCk+HHMn0Nd
UXbQyS0Hirn07uNXesAzxoEKWQ6G97fz9RulONPmqHMwiIWynIHYThMZpB61
shiSBUGietKGODnOeosMaJdvYzrMf+xYVS9mPOofNKuyoel0nVpu0I9XE5oB
VCYbl3SHtQYDBjAjdp+nGORCq2aTSo+bArLSR+n9ObnYHePxuXFWgY0a1VKT
dXlgE6l8M/Ygjj8T8vYI8xDoY922xPUlMuuLPkTY5uOe5Gh6zceXKEpxrBmv
y4fdszK1kcxX0HRPWqZlzIHxvmPT6U5D6NxiM/xdOAc21jbMuyNDOF/FtI7j
czAwdeNPfsIw5i3TbO8pOFBu90qgWI2gMMAiPtyUC4txyzHVrhHsoy65/zaQ
iybzaHHU1dfYFRL9U20+F792S8Ko5qMwzhl2PC/ngqTVMdWaRpEU3bDTXo+H
3330HO3OvoH2qgqeLo0Hflt87svlY3AZ8y8kU3iYaQ64uLxhDBfphlRhCw8K
Zu207plxsLM0ioPU+fjY+TXlZx0lNvD96VQ7PqIyTOtiq5VIdr0sn/iBD4M2
U92hwAmsOxeiMXiHD5qk5NPquQn0PbWyV5fzMRXEPdUrnIQDx7ebs4xAbbAo
QecgidEshdlTRwKV7adc+91JOHzVGVToROD+no3LSr1IJJvFpV7fR6BktYDt
5kfii76/Hzi4EGBJWRWpoSR0q6r9Kg8QiPa8Prg0lsRvPvOVBV4ENtkf2a1R
QMJIlKhHDyJgITJU7ykksV45FeEZTMB0jbSloJhE1aqFg4QQWPmJ6u1cTmLK
c4XWcCiBRQ+/PZlQTYJj0PilzzECg1utc9S7SDwycIXVaQK9ee8CuyQkPHt1
uNpnCEi1ReZ8KQnzktL3owv+a3xDmUM/CfGlhJP5UQSq7xg1X31DIjtAINCk
E3io35fqpSTh9j4wbWTBFQksqglJoqRy9vv6aALCML3+ug8klr6XT8ScJyAQ
i/mMGRKRb01ZXhcIcPYyIoJnSfjaethujiXALnPbuu0ziYy0kD8WxRHIMtKc
np8ngcf+ToML/g/HwGdk
     "]]}, 
   {RGBColor[0.8, 0, 0.2], AbsoluteThickness[1.6], Opacity[1.], 
    LineBox[CompressedData["
1:eJwVkH040wkAx8VdTl6elUstrvJSz/UindHFpa/KEYsySdd19BC9IUVlck/i
dFYYTURos9/qyGFFJy3m5UHyMpuhzm0mb23yi4tece6Pz/N5Pv9+zANPM4K1
tbS0POf53x7Bo53iV77bzWciB/yPszFSciBQSbUDUzRk9D6UDRN9eeoDqgvU
FiGm6WfY2OTwtSCPuh+NNJqsLoYNRwmt7Dr1KLa5hZdbpbAhvlVvn0KNAtvm
0YRKyEbC5WvRV6m/4VNHha7zJzaORpFUFjUDGsFYgsg1DV9luPPeTBCwZdL3
P3uZhr8ktm5uK0tx12dx0raodBxM6HtRf60cpbudlsfNpeO0MNL65ttH2Ej7
c2sf5zom07qbFyyowbNCYeWgKQfNtY01HdvqcPJhhPxzMQcnmO6GP401oIO1
qpnlkIFaPdu54rAmXHpL14Q+zsAdfsPsijUtqNvjeOGi2w04mzwp8ClpxUSV
zfT00xuwbuqrbFzfAXF0SLeORya6nH3GC8clCN+oLjorz0ToolNS+WYpilI8
LHcczMKzXr8nRqkyFBh0tnwYzoKP60HV4GAX3qU8WkuNuokt3Gt+XKtufK+/
4ufs9zfRP8vpOn6pB8d6HL1sWdkYcu/gm9T3wq+1gq6g5KAsW8nsNH+BFqli
IJrIgSBJh7Uu5m+MjqqSmu1vYSrokDrkcR+WdW8KiXtyC/ouVxjCZQoc6s+y
ydmXi1jKkIHqsBLDlKk95c9zYVC9QavHsx868VmaioA8OJ3fO1P/sR8NseTI
2Td5yCWS+Za5KjQMOIfVns+Hv69dmx59AJeOfWHK0L2NCnkwp3p6AIJIKX9p
xm04tJZpD2e+xIZ6jqmZPherfwyZ4rgMYvU3tMJP+7iwt7NPLx8eRCWtWZ2Q
zoVyMuUpP3EIxxSacRMJF2M070Sq7TBi4+9tsjHmYa3GWr1ANowLFV/GaXnz
0GB1ThpxeQT0aAc9Sw4P7C55EMNqFLNCMzsDCQ+kjzhdu2EUEsFk/tSiAtz3
XbrL4cwrGLY4qibdC8BvS8gbWKLGVNmBPGVCAd41Hb64pE6N2qq81vu1BehP
r5mihGtQ2L5x7vRMAaY7f6DGG40hlH59xMuOj4gMCzFTNAaadV2jMpyPZW0W
lEH/16D7pbJKCD585MWfzWZfQ5vn4X+7l4/JAF5oX9E4bNs/1BpTCNQcKU00
2kPC0r2KMrOTQFVHKF3hReKl8ThHsYvAw+3rF5d4k5Cs364rdiFQbCbI9fQj
MRq/pTrelUBOb86D5EASvl35YboeBM7tu6JaxCQRX7xQZuhNYIPzL066d0g4
7dWtNgogsLZ0hU7PHyT6KgJcx+fbYmVv8517JFJXktVtRwgs/8zY7yokMeb/
MC45kMDCyt2nEkUknv4+66oXQkBlY5etIyOxtdxeORdKoC9/wl8mJyEzCD6l
CCPQa1hqxe8lkfTt8xFROIF2zbqynQoSDAuOkBlBQHR3VdPlVyS++zUkaTKS
QKXJP8neYySiPboyJVEEHiTmMMxJEmdlKTdKzhEoClqqEL8lwckeCTp5gYBA
KuWnvSPRnsWi7Y4mwN2RduLIx/kfsph/1zAJ5JZ52myeIWFsI+LrxBDIWqU/
NTdHgn/Vy0U13/8Bz1B2gg==
     "]]}, 
   {RGBColor[0.75, 0, 0.25], AbsoluteThickness[1.6], Opacity[1.], 
    LineBox[CompressedData["
1:eJwVx3k4lAkAx3FHT+XII+vYt22JbFupyFHZ5IdI0kSD1elmY1Q8oqhdYSlD
YyYTEdOMeVmVHGm3S0woOkTMyGbCyDG53u1AWY1t//g+3+djHHSUHqqipKRE
+9r/3xEqfyF662MfmJGx2uIXFobLfw7qJayhE1vV1M1gQV9DwqomnDH4mLHj
TBQL62x1iwsJbxTqLpx7Hc/CT21WleeJEKikSQhmJguiSw0254hjaC7bXiut
YiElKeMEk/gdpRnBuuGzLIQco4h0gouEfdeOqnGysJDrJvjnHYmVQRyF7SE2
brVZuroaVoDOSI77/l829qRIXzVk3ASHV3rm+lkOjlbFrL348Q6mrSJU/Y3O
4z27s1lZuQ5ygZoT48p5ND94VNdqV48YF5WtTLtshMe7Ldo71ghlP943n59k
44Ga5VzZ4SbYOVmXcXdxUSJsVCz54QkCn89jpku5cNC/X+RV/gwiv5j9bwIu
YG2T9Paj1a1Iy6NlyfsvQOzgNXFlog2enqXRZVE5iFRntEss2tFncD1COpmD
p12+97VYHRC31XeHnMmF17Y9soEBMWQ03bbTBhexgZ/hyzftxPyZ5Rc+8y6i
T5EtPpT4EuoMYc4nyzwMurUK9Ru6ILcze/Lhfh4q83rjXxi/wv4Ncx8dffJR
fFY1fVVCN8TlwwvdRvIxGbxvJOyeFMzZ8b9TYi9BwzmNXmXQAwvflnXRmgU4
pT2oKTvQC/c+W7eleQXQrDVTeknrQ7IeLTrHpBBb4jy+NMz0YXjzuKPGrUIU
kJnC5QUy+N+QD9c78ODnY92i5t6PlmDF53diHv6UhGbXTvVjfEyHWBN6GbbP
KlWGct7AaGqxe8zIZSxzCZvMdh6Ay3en2SI7PmysbTg3hwaQtsYpouk3Pnrf
n3ssTB1E7+WHwQ9r+Riz2p1KWA7B2sPg0V5VAVaMrh1R7hgCsZF8fdpJgEbT
2PaopGFEph8ZXZAmQJZYEkw3lcPDXn/e+kYBKC8RR6VRjuVErvF2pSLc8NHb
ahv9FmEWQcxEhyIIW1IK+3VG4Ku35mTqySJMNx04qVM/gh+PD1afuluEPk7d
pPaRUURuGTfbOV2EqRebiWStMZSHbLJYZi5EFNdEFF8zhnAb4mxFhBAGLSba
A37jSIrgCgMFQnhJymaXKsYh8r5puLJTiPf+gkjp1Qkkinj+CVok6gIqUrV2
UjCkK+pWOZG42xrp3rOLgnlgMqm1lcRf9qsXl++mEOf364kPX122tLiA5kth
oq97osaFRH5XfnVmEIXjTj56Hm4kYj3TZOrxFAIdNXdEeZIwczi4ZUEJBeUw
870lfiRWVCxRfVlKYb5K2Lp0fxImhl3NJdco5H9a/4ERQOLbWbr3tioKauJz
7uuDSMy/vZ2RWkNhSXjUxnuhJGTm1nmqHRSmFHdnn0aSkPLe+XVIKOT23Ht6
/TCJrkUVpsIuCpKKQGbWERLPR1dVOvVQcNXjd9KjSNT8YdSU9JaC9inVa10x
JG7rv87cPUZhMs51+s4xEtWp+XRjisIdl01Wl2JJXA3W6xF9pFDobZpw8DiJ
4vZ2IXuawiK2car9CRJ8R3Z4wAwF9ZzWRKN4EgWVNHOLLxS6Q8wjlBJI5Bpp
TM7NUZiecXSWffV/aP5iMA==
     "]]}, 
   {RGBColor[0.7, 0, 0.3], AbsoluteThickness[1.6], Opacity[1.], 
    LineBox[CompressedData["
1:eJwVj3081HcAxz3kmbK26Lx6FbLWaUaeNnr4qJQk4bBq5VK4andKYvOw2mS0
4jgxcZ6O++rBhAtLzfOJIil3Iuk8hI7k13lFDwuzPz6v9+v93/tjcuQkI0hF
SUnJfWH/c1eQ/HH9mO/m+lSZnLOPi5cl3x/pp9lCW/JBbZ0fFwY6XUnlNGfE
75YtGTvMxTcOXxTm0HyQzrGUB7K5cHxkU3aJFgj2O/vcA2e5qM8S23FpYSit
bb3jTLiIjUmIuEj7Ha17+vgqb7gIDKNoF2hpyBQxNZedT4Jmmmv+GwVBGH1V
maItGbceWbu4rCwFQ8dUKzCah32xfb3ihAq0j34r9dFJwUnRaYuMt7cxWDLU
xiEpmOI9uaesXIdnAjtmvNUl3GtoruvY2IgKDffG0ruXcDzSVW//RBNu+1l8
nPNNRYOW9XxxcAvE8ywPz2epuCJsmjP6shWa7Ou95uw0OBnUFHiXPEDAw9Ce
o4o0WLT0VTWbd4DbFlR8KvxPSJ28J69PPsKZVi/jArV0cLTZnV1WnTjKVq/x
5qajrWdvzeIkCdJ5rkVPTS7De8e+weFhKe4+NdegV16GvSBhr8DsCRw9Qz5J
kYGBuVTpsV+7YXx8Wu+37gyMuHYIDcQ9OABluj4rE2WZ/ZGPTXphMxV/0F+Z
j8I/VC/Qo57BdbJ1YzCfj+mAH8ZZ//RhcuO4fhg9CzrO8QyRoQzvnYxmzzVl
4Rf9Ed3Bg/1wMT2pq+6bDd3adUrd7gO4X90ws2EoG5t+8pgVfxyAN63zVElU
DrJJonB19iASLdXt9DRzwfS1bddyG8JVhtd6I0EuKruCUmtnhuAwFhytZpsH
hwdlKqPpL9BcIU8m1Xkw3s6aTnUeRo3Yj8v/SgA7W7uUitFhLL8+k2XPFqB/
intfGDeClKssh4piASZsvOJo1qNYIvLJfDolwJpXFuPKklEwb5rFHrPJR5NZ
eGdIzEuMb6CsWRH5SJZ2BTDM5KjlJPXJbuWD8q5PUWmSgxEXP7R+Oh83fZdt
czg1BjfTf0tF9gUQtsfmDC0dh3i7h9Hz0AK8azkYvbRxHLf9DfMWlRdgIKVu
Wv/EK7jyeMGKNwWYebyBdm7xBEpUaZ830YUISTOtj6yeQMPA/qMHWEIYtpvq
DzNfY2twiNaHHCG8u4o/rZh7jbXbM1KzJUJMHcrn9BVNIsKnhSbVJajzL41b
vJuCkg5f7rGF4E4Hx022h0JVRrnrd1sJ/t5s/lmJFwXW+7RM420ExSsKs933
UlAPKVdTOBPwe/jliUcohK88syRlJ0G4Z/ygdiSFBtiMt3sQrHPy26RxhcKu
jkqxI5NgTamRavc1Cm6hsnnjQwSmK3vuXfmLQkKowlzDn2D5J4bPDhGFtRO9
7pLDBOpVO9lx1RTORvU2/xhEMGhpm6kqoZAcfi4+nUPQl6tgSrooeD6UiqKD
CXr0Ss2EPRQ0zFY/8D9B8PAVvWyrjMKIXVW7eQhB9dVVLTFjFFz0XiyqPU1Q
ZfA80Wti4W+Q7bWCMILyOD7DhKIwlXfR8Xw4QVHAMln9WwoBVru+9vyZoLCz
U8h7R4HZWJlgG0Eg2MI77v+RArlh3rs8kiC7zN3SapbCDf0iw9kFv7xKZ3p+
fqFH2855MIrgPz5VZNQ=
     "]]}, 
   {RGBColor[0.6499999999999999, 0, 0.35000000000000003`], AbsoluteThickness[
    1.6], Opacity[1.], LineBox[CompressedData["
1:eJwVx3k4lAkAx/HB02ViS44Gm5LVxupw1CL9JCUVYkJtOXK0Ha5NctTuJlHq
dQ7KROZ4tQohiVplxKbdso4xTBIzQgx5M4+pZcO2f3yfz/NdFRDuEaxMo9Fc
vvS/u4OH2wQjnlurksZ0820IvLvrFdDHsMRa1zXXQ0FAmy5KrWQ4osjkEn2r
I4F11pqF+Yz9KJi60d7rQsCm1aI8kxEEG16Y0OAIAcGNBqsUxmkETWqZFlwi
kBB/NeYK4yJ2RFbnpnUQCDpNMZIZWZiYWZqmF5aChVnO3A8TJMY1iaCUmlRU
t5o7Oa0owxk1iQVnOA0HEnq6G67ex3lFdFh1UjrCKyLNrk8+xKTXArVdhhmQ
p3c+V1Kqw1tbdXpMeQae1z+ra9nyFGa6SvISp0wcj3VWOzjWiMyEjV5drzJR
v8h8riS0Cbe/mqro8mfhFr9xVvebv+Cu+ssFlpwFe+3HPObdl5h+3xP9IC4L
Zk09Nc9MWqDYmLG5jZaNDnvm+O3xVrz2dAu8zMpGiOrJdtGGdvjVaj6VfJ2D
F2Lvx+qpQrworm3KrcoBc+cB6cBAB5Jj/7D12XsNmzhXvTlGnfB28GfHd1+D
ZJbVcezXLvTe07c2PXMdg84tfO0GMYKNOXTewlyU5/bFtq3qBsFePeFWlIvC
yyrJa+NeQ2GiV/J4BxuKwB9kR3/vQZnVt+MDYjbojkkeFTq9KHrjrR8ecwPn
lgwulh7uQ6/6eXM9tTwsfmJK63KRoP7QPPuDN/Ngd8ZtpmFaAr3sNPfltvnI
Iwn+6jwpqgmhJPBlPnw9LZsX7elHgJwrzD52E1WiYNaTj/3Y0jgvLpJWAOuX
5cpDOW/hoTNuwycKsHLHUQXLcQCbVSeGopdyYGVplXF/aACDJqVz9V4c9MlT
/uQnDsLV+IBUlMvBmIV7IsN8CFo/C6d4Ug6MR81kSsIhRL2adS1dzUWjUVR7
RPw7vAtxtrU6wUVahyjQw2gY/8TwmOrFXFBMQYZy4zAWylqTS0a4uOeptd36
pxGUCyZpF7/jgd+ckN+vIYPWxXDl/uM8fGo6fFbjqQwNV6wGdxbzIMmoUywJ
G8XbqunmwzIePrbZMi6oj6Gx46zZ90Z8RGQZCmJrx+DZ2ZYqPcKHTrPhkgHf
93BwjjwYyeaDKSr5rD/7HqJWmuDfVj7kftyQnjvj6DQXM1fSSdT5lyWq76UQ
bqppF25P4lFLyJ5eVwpVKvs3H9pG4sFWk6V33SmM6fEMnBxIlOgX5rl4U9jY
H/pohSMJtphdSQRQ8CkdXN7sRCJqX5JUNZbCbpujccZuJEztfewW3KIw92aT
+IUPCeMyXZWuIgrzS9k5Vb4kDFeIn98qpmDSbbG9wI/E8s8e+3dWUJixp/94
6giJ+TW7TibWUhgZjXilE0xCut4yV0VIYd8jsxN+ISR6bk74CkUUnlmfW7wr
lIRYrcyIL6bw8NOy/A1hJP4eXVvu0Eth2TqjZKUIErW/GTTFj1AouiwjeJEk
arTfEO5jFFJnC7lXTpOoTGR7rKIofKi6T56KInEnUKtXMEnBfbw1yiGaRGF7
Oz/9EwWmXLLdJIYEZ1v6cf9pCh12zjSNWBJ55S7rN8xQ6NSgF099+WsGdMXc
HIVzlWscpXEk/gNf52gb
     "]]}, 
   {RGBColor[0.6, 0, 0.4], AbsoluteThickness[1.6], Opacity[1.], 
    LineBox[CompressedData["
1:eJwVk3sw1AkAx8WMCiun6NYZ2sK1Gluy7ma7qy+1SJ3Kqzc5LXdaJRdlu6s7
bSSLrPdj1T5+VK7x6H2VrMegzpvVVhtW6738yqsm0bk/PvOdz7/fmQ8tOMIn
RFdHR8drgf93R8hQm3zYf0u7rnaFnpEAgyV7g3uoTPDTzJL7TQQwN1Sk3KGy
EX2Wv7jBTAAGa0VhAdUPbfRqnWRrATa1OpWlUTkQe41NmjsJIM+vcU6mRuE3
C+le+4MC8GMFMYnUi0hQW/XvuCEAJ4qkXqZmwN+DVuzDTsKSDE/Ju/cEHjJM
j8RkJONB60YPD6tSaJvzgmaepWA/X/WqRnAXTNmJBPXkFUSUn3LImfoHWu1c
CiUnFROpXQ2LFlWC78c5dXitEA1VdZUtP1ajeS63M69KiDCeJ+WAthb8axqT
LP80VC3d+OXW8XpMahg7Wd1pKJLVzlvYPkcVf6i5MTIdLuYVUt+SRjhNh5Qq
ZtPhUK96WGffAtN33dmUixnodPEdvzneim36A5Zh1EyEG3DbFRva8dq4ZiK9
KBP/KvdVGKd04JwqZLncNQu+7vvVGk0n1kc40t1UWfhOLNgntulCph39JfNE
Nnrn0zt//fMFIm13n4ZxDvo9W2TmNUrofd9qM0/koCy3h9dGewXKG+FYtGcu
ChP0LtPPvgajl+1ZOpqL6aMHR0Ifq6Cgtfkc4OfBkB3vU76yG+uMuEl13+bj
D5N+I/XhHhTOyjUf5fkwerpO54VXL7TPuzhZe0XYfHr3XM2nXgTSEh/NfhBB
RCTJ1ojUmOx42XwhuQCB/sympTv7oJXpJ9IZV3FPEZL+dKYPezjunK3Pr4LV
WKY7kPUWKwx7plwPXsMqt9DpdLYG+eP35y9PXYMz01l4d0ADhq7+uf2uYvRM
JD+TxfUjp9gh+pt4MbRO3nHUjQNwW7LM8maLGHajDiOLOgbw1tbVkb1cglqb
6PaTsYNwXAsR95AEVzoVR31shuCgcAx4UCAB6SsX6tYOwbRjE6v8jQS3/c22
sSKH4VogrHxHk0LWxC/oMx3BrsSK4CtBUnyoP/y7afUIJB+dsiGToldYOW1y
YhSZtxmrBG+lmGn7gXrBWAvK4KP3PCsZTmaslvOeaJEgblriEiDDyqbVJprA
Mdyr/8uiJUsGX8Wtz5bzY7g+eDOL3SzDxBFJuKp4HPc7Q38JXEqgMqg0zvgn
ErYsFvcSCDxqCd/ZvYuEy/lUyzMuBO5vsf+qxJtEr5Pj41BXArcsC0Ve+0iM
H/OTu20jkKfMu5MUTILL3T6i60Egek+82oBHoirG4ilvF4F1LgGbFxeRUNov
izgQQMCu1ELvxQ0Si3lodA8ksNpK2VD0N4n8sH5z5hECX3/28XMvJ1FRmx1l
/DMB/YfbuXFPSKw9WeFdzSGgXs/M1esgEZvjlmEXTkB19X1gh4KEWnTmmelx
AkpKqY1MSaJP6qydX/DmUXrZ1m4Sx7wPfeqKIPDkunV97DAJeloUK/7UQtfm
b5K8tSRSZx1eR0YRuBOX50MjSaDo/LGAaALFR8265VMkwoJHvZlnCBS2t8tS
P5AocTMoto4hIHZNDQv6RGKYUkca8AiIyrzWb5hb+MNm1ZqZBc+2Npz+8oVE
4QSVrT5L4D+HbGTk
     "]]}, 
   {RGBColor[0.55, 0, 0.45], AbsoluteThickness[1.6], Opacity[1.], 
    LineBox[CompressedData["
1:eJwVx3081AcAx/GLWh4irHAqYlhpRqJo1VdlZLoMxbUi8zSisM6iNoqudQ6d
hzxc6LgfevAKkQnl8hCScbi6yfPz80+iGunW/vi83q+Ptkego7cUhUKhfe5/
f/AeEwrGj+2jUqXp156zMHrf2aOXaoqxcJrkYgsLqvKiuGKqFR66sssCO1j4
1mJdTgb1KHyXNrm59LCwu3VHYQLVCx72dh5fz7EguFljFktlwKyCWdJIjUbU
ZXZoNPUKTCpOPVTxi4YXg6SyqEm4yVn5C2c1GzJJtlmzbwgo3NjDvOQag79a
TWxsNAvgO3A4Li01FvSors4adgl2Vwl2iurjEFh0zjB1/hE0J4vI2ys5mOO8
bFixogr/WP8ZoZnCQcPTZ1Ute6ohs4uh5W4SD78wW4XjU7VwVusd12iIx1NZ
E0n+mXqwD0a60BwTkMuv/aSh9xwS9RMv80YTYKn6ONvp/gsUsO/mJZxLhGF9
V9kzgxZM11kPvl1ORIel08ydmVZ0+khtVU1OQoCcf5vIuA2nZ+w1D+nfQJPY
5bFiXDuylPXpZnU34GRN7x8a6oDCdqMHnZ7J2Mlju/B0XyLFMz958d9k9H1K
7PCNeAUGx/REd2YKhm1b+Ko1Yux6X1NK352KwrTeMKF2JwSU4+wNQ6nIuSbN
2nrhNda/bafcYqdhwfOnCZ+KLtDvjAZhCxfyVlcdi9R6YNGjLpRp4+J3peE1
/Sd7IeZr+BsG3cSaJ9sor2h9eNZ+tj1OLh17f7Nfrlnsw3A5Z5pSlI50Iob/
VXo/BoWtMxvtMuB2zLRZ1m4AHaXBMQmzGXgo8k588m4A3cV/uJjHZ8LiRaHU
SPIguJFcoyN6t7D5e5+FRKsh2LprbRbX3IKZqVl8ycgQGs1nvxk14KF3LraR
zxzG0qaAaEYwD1M7HJhUkxGYy6bMd1fyoD9pOLGifQQGPYy12lJZqNUNaQu6
PAov5ZwvJXZZuN4h8nTUHUMdzdxCeD0LpJMgXqp2DDLBW8LNhVl4cGz9QYvg
cWyKCi59o5oNfnNUxoDKBGLZNNk+52y8rz95UaV6Aq6rfMImuNnoi69aUDo7
CaNrzkuhXdl4J/yOGqk4BTPjCP5VdT6CknQEYZVTEJwdqGTQ+VBr1lEacpvG
h1GdcrlEPpxE+R83fpoGT6vkQ0gTH3OnsgK67s7AxP88P3Y1gSr3AqbiYRKs
TMGG1H0EylsC7HqOkGBsSeGzQaB0n4HyfQcSy3tG1CIsCeRvzEmnuZDg7Zyv
8z5AgCvmFsd4kNBuWtxlYk0g5Mer/XJhJOKXFELqaQS2WbruXZ1LYkpi7DZ4
koB+gYb0q9skVBI3hHa4EtDRFDfk3iMRyywMr3MjoP7R8ah1EQn75l6HPHcC
X5Qd8mdWktAVRiid9iLQb2SaJt1OYpWv3uykP4GuzDdu7SISa21/Fb0OICBW
KNDli0mcz4/MazpD4O/JrYUHekg02swr3wskUJmnVX95nMTYgjXF7xyBMtXu
GIcpEtsVu+zoDALFTK6jNklCYr3/ik0Igbue63sE8ySq/SMr9M4TyGlr43Pe
k3h06efydaEEePs5fu6LJCxl1HKlwwikF9KMjJdJIIUIn/v8KVryCxIJiaRq
eav+CwT+A7ffZvM=
     "]]}, 
   {RGBColor[0.5, 0, 0.5], AbsoluteThickness[1.6], Opacity[1.], 
    LineBox[CompressedData["
1:eJwVx3k41HkAx3FSWxFZSTvWKlZ2OyYSnu3gM6RDaDOTipDHUXkaxYOiaJMd
jchdbjv8fiQrx6Jj3UZocx8RwtghxvGlB7VW2faP9/N63hrOV9huK6SkpKy+
9L/H3MbaqsZtjH0avViUNx/v8k45DzL00VIjKszy40NFriuiiGGGxMlI85xA
PnbtVc5MZZzE0dSgscI7fOxr3VMQw3BF3Ehxc00yH1XJQoN7DB8Y7WGGS4R8
BAeF+d1l/Iq8l7YWlsqhcPUhjFBGHJzjlTWYJaFYE2eePjNLY+bwhiKiGIan
rXpHjqjn4/YLLdkO63CcCe7vFYYVgzxNLE8IuYcrhd7MhLnnkNP50ZffFIH3
Ua8bpKUr8QNdLdeyEImG6rrKlgM1qChyjxUkRMHd31zedrIW6o4mq6R0o1G9
Vm8516MeN+xwjSqNRhZV+1l1619gKol357BjwFIpz+DkNcJB3oPnMRQDZn3/
s7rtLUjuvGG60iMWnSzO9KPpVuRJtG+prIkDV/ZSe5duO7aXTAijkuPwqud0
uUJEB7onoh0ExvfBOXxGJBZ3ImNs6k2f6D4MBWGnBVqvUR2QPZMd8ABDn2M7
L/7SjUYLrvuCdjxGzFsoFWEPTNb1S8rq41GQOOjfptEL/qkzU+evJSCTLxO6
7XofhCZ+H15pJWLexU5yvrQfG3p3bpysS4ScWQi7cNMA7PcFMgVXkxCgOLJO
ZD+Icn3eFgPVZKyr2CHVbTWEj5aVb5qfJ8Po6s+fhItD2J9blyZ0S0EKHU59
nyLC8byYnN6VqXC00W9aazGMELVCV15+Kkq63GIrFoZRJr/aTNkmDXsbC1aM
PvgbardT7COn0rDl0Pn5WDMxtg7UFT+K+g0G+gbRxaNiuFQpq9puEGDw/b2X
FG8EhhXey81nBZjcY81j6I1iTqV1vd4jAbQnmBLpjlF0K3vRhjMC1Gr5tnsG
vcOu4d1c8f50RHZ2ubC1xqDPaTvHDkoH4VRFr6gdw8WAcpN9ten4w2bjwb1e
4/D2M9t5Sy4DVFNw6rCSBJw2X9tmywx8qLe/oVQjgXIZc8k0JgND0ZXzipcn
MN/GKtHsysBC237GbYVJ/CuO55xVouAZp1nlXzaJzKhZbiCHwqYmTUWx4xRe
fOTe1YqkwOnKXVL7PIWbBj8VRzRQeH8undufMw2Zf7ItHq+iUemUz1OwJLiQ
Mz4rMKLxZwvXYuA4QaC2oVeCMY0nxtu/zrMmOGT2XX8kaOSqZaZYnSaId6rx
uWlCI6knqSjcmcB0VWKh3SEavidCRLL+BKW5y3brrWjsYDkYrc4iYMku+Lnb
09DOV5XpziZ4Mr542dGBhqZ6T0PW7wQFQe0nOI40vllinzxcSHBkRKrngBON
r54dvcQrI9hZHzan4EpDpKOfKNNBsJglvpB/iUZ/2qxjRxeBo+fYtxSXRo98
vhbVQ/Bwa1/pAw8azRPbCkwHCPpc4ioDr9Aoe7i5PmicoJe68/qYN41nKm/D
rScJ7rP0JUY+NIp4SWwNQuA28XZc15dGjsvGgao5AumbOo9VrtHIbG+noj4Q
sEmv51o/GgKTKHenRYLaoLtblr58SoGVju4nArtFlE3704jfLDe/vEygoP7p
oOg6jf8AaRhu/w==
     "]]}, 
   {RGBColor[0.44999999999999996`, 0, 0.55], AbsoluteThickness[1.6], Opacity[
    1.], LineBox[CompressedData["
1:eJwVjnk01AkAxx1tl5IKGa9XsbKvJJ6j1oovmbQWWddOx5hk0na4OpDWe4XG
YFzDFKbBMD+aYhkdsiUzoqjIOWXl3qEw+cUz1bNh2z8+7/M+/32MgsJ9gjXU
1NQ8v/G/fwl+3yEb93fUpBcbWC1h413Fb0GDFBvctuEvc1nBhr6WPP0uhYq1
DN3dftps7LTTLcmn+KE6SdMv2oCNn9qtJVmU45C6ToXIdrAhu9Fgm0a5gFOs
s74B/mwkxHEuplCuQrB7sfJRKRvHL5CUZAoPleRO/x63JCznuRV9nCbAtVu/
lF6WjAftVvv3b6qEWK1i1mYmBQcT+nobOPdQZl34onFHKsKrzpvnzv4FQzMp
7WhMGmYyXzerq0th4e6Qo30zHc31z6Rte57gmB53rdtoBk7FuK0+pGyE1bCa
8xVOJupXWC2Whzah1P3fpN8NuCgVNS4Ybn2Bffsjw6YlXDjpPy72rWjB7gCF
daxTFsyb+mqebW+D2F4059eWhW4n36lbU+2oMWWkpYRmI2TlmU65ZScSwztC
hUt4eNlDe6yd3oWXhlkrvcp58HU9OKxQdMMn1n682u8adgk5NKHJa7h2R9m3
zV7D0EJ298nLb9CxxOydY8l1jLq1ifQbenDEn66v7pEDSd5gTIdRL+IWlpd7
a+SiJEkzedult9Caonzxqs6Finl44sSjPiT8TUvhMfKgRU30qdowgM3OLR19
unzE6oyuGqYPIvigOC+qjo9VdWZqbzyHsPPYFm478wYcorzmG+aGUFgv57Tr
CSAgUkXfC4bxI/PcHO2hAAx/m9YV7iPIcK4PKz+dj/vy4Oy6TyNo5WXKUvUK
YNci0Ri7/g+MrzPmn94pwJZ9J1TZVAUynr/Mbj5cCFsbW+69MQXSWe1Kc1Uh
BmfSnotYo8iKNpDp7xNCae3NoliNwcoimsnjCWE6aT6h3jUG8ceTR6L6hWg0
ieyMiHuHLlpd4BqzImR0y5k+Ju9x2CvxtOW5IpC+Mq5G43sM1Sqr/6wuwh1/
PRe7s+NoKVTJeYtFELUm5I+sm8CU4VJnv73F+NxE/2PdkwnYqrqsqcnFGOJK
VTphk+Bf2Uu/2lqMTx32lHhtJbqcA9/OaokQwTOWxdQqsZ7ZX0U7IMKGVmMd
BeMDvvsilhpyRPCVl3/duPABllcexKc9FWHmaFFI3+0plD30zKnVJCANrGRp
e5DYSqzhFO0h8LAtxH3gAIm4grMm+Q4Eqh23r63wJtHmES/OdSRQvrFE4Ekj
kV78ICLDiQC/h383NYiEA/WWeiyVQOSvicMrY0hcNj32g7cHATOnAIdlpSQ2
TCszJo8QMK001HwjJhE0oopX0AkYb+ppLi0jIeUqA/sDCBh89fFzrSKRsKas
/9VRAktrfj7DqiUhbhH1SpgEhi1s8jS7SNy54aiIOEOgr2Ca0SUnkXtIh30y
hEDP6koTUQ8J9zBSNzCUwKvJbZK9AySECf3TB8IJ1N7c3BQ3TuLZPYnE7DyB
Gv3+VG/lt9/LJuXGFwjcZfF9jEgS4xH3syiRBG4z9QZksyRiJLuMlkUTKOns
FGV+JjE1s/35/LcWOmeeCpwjUUel0mcvEhBIPC0s50lYC6/2TsQQyNmspVpc
JMFa/OAyfInAf3jCZ+Q=
     "]]}, 
   {RGBColor[0.3999999999999999, 0, 0.6000000000000001], AbsoluteThickness[
    1.6], Opacity[1.], LineBox[CompressedData["
1:eJwVxX0803kAB/CNi0o69ZJaLwknPUh1RclDH6WmVR4iURFHqFAUNXpwrKnV
yJCMDbMv18kx6UGdZxM9iDxEnTBJQn5HySXl7v54v9563sedfJVoNJrdf/5/
h2//84r3LpvyI62nM9lcvMvf693FMIFNYVu11zkutNRa44oYW8FkfVScieZi
1UbNbDFjD45efLi5iM+FeeM6WQLjENROGocaSrioSKs2jWWEQihaVrPoMRec
qCvsy4wLOKSTrc7SjsGhUIrBYyQhP8rsg1tlDKYnsSR/jxDYLMpXeC67hHuN
a21tdQowtr2XZx/Ggxun41X1ldvYwOnppO5cxvHCk8Ypn+7DfgVzkj2dj9H4
F3V0ejnYhvLSdPNY1FU+LG+wrEKVA/uo/9k4HAlnqe8bkmOlo5JOpuwqKmes
ncoLqoXsG9E084tHjlT+feGSx6i5+WapKk0Aa63SLOf8p9hxeE60lUAA49qO
4ocrGvBHibe2n34CWqydh38fbkRAt6OZkjwBgTMDmlrXNGHonLulvmcinrS7
ls6Oa8akXFOsOSsJzkw3RW9vC87b/ZwQ9CAJ6zOvuGYavICg7q5U7HUN3d8T
Ww5HtmGf1pevjAXJeMtqkGpVtyO3kn7hbk0yZMKu8Od6r/ADj04Tca4j+5Iy
b3nEX0gzMnebhxSM+ewf8PuzA3JmfhxzOAVqW2OcCud3YlI3SjR8U4izGm9n
Kdy7INkmvG/lnopZZUa0NrtuBD/2/zqumgarUw7fqie6oZ6tGZFVkQYR4Ut/
EilA3+Ksqh8gwkEXk/oZO3vQomw1LUdPjDutvolln3sw+Hpfhn2TGBufypT6
kt9AGPvyQm5oOnS3+Y0lbu3FPZXamf/oZcDUxFRwu68XdAuHi+qVGegajX0k
5b4FO9X2V1PjTAyt281lrO3Dy5LyBaPnM2E4aDxAb+6D+SaPJY2PMiE3CGsK
jnqHRrifOcGQ4GpLq4+TQT90i9kTnt4SUM4VAiV5P7ZPLGHybkhwy2WezcaQ
9yD+mrVLP0ogreeIe+YOIGHlqpUBG7IwXut+Zm7VAPhmgQ39kVnoFpSPaRwb
xK34wzJhTRY+P7dgRM8egpsku81hmhTBSfoV4SVDiGD1jdNYUsyv19foPfgB
pdMeBQ3GSOHcmjep/f0DQo75qoZUSTHqKQnsyB1GdVmQ7AGdoNyrgDt7F4UQ
FZPzQguCBw2BOzvtKVioaewVWhLc3bRiTv5uCiP3MuYLrQjytLNFdq4Uzip6
XFNAkNqeWsT3pqDstb7+mg1BmGOMYmY4BU0/eix/J4GRtYeVag6FZv+s4CMH
CAwLFiq33aBAs7bk+LkT6Ou01+XcpNAe3Rjp40GwYNJpD7OQwgHdkfUengQq
xdsDuCUUejIcxQ4+BIrVJkLlZgp5T07vWhNA0JE+crC5lcKJ2Mopo0CCdvUC
A2k7BaHWcvHSIIJng8tlWzopOLvsT9Y5TlDy2+LaqPcUAj050WonCYq1XvN3
D1HQ2fAlRiWUoIib6qRHUZgRnR5GDyPI9ZnXWfGJwo+2v84ZP0WQ3dQkjR+n
UGpUWTZymiBzc/wRrwkKz9zM9w6xCUQyu9VrvlHgKQ+39YUTXF+sNjY1RUH9
l04bRQTBv8Q5WOs=
     "]]}, 
   {RGBColor[0.34999999999999987`, 0, 0.6500000000000001], AbsoluteThickness[
    1.6], Opacity[1.], LineBox[CompressedData["
1:eJwVzX080wkAx3EPd0UeTl5at3I55dwr6nIbCeNbKD2tC+mBUiZFKSUplbvT
TELylJBk28/DlTMPuSuXtiHUJWJDkoexeRq/8lCXaq7++Lzef35MWSEeARpq
amrMz31xc8DQc9GwlxMt9FqZ5Akbg8U7WT1Ua5y4oeY92cQGRUeaWE51xfnf
R68aStn4yc4o7yZ1B+K0Z3gePWzYN9NLUqgHoeUoc3sxyYboRo3NFWoYNloU
Z84aR4MdFX82jhoNU8HOnMKQaBwMI6mXqWnwawg2WUHhQCttE/f1GwI2AYWU
5Rdj8Hczzc1tiQCHfxVtpksvYTe7q7Mm/i74qTYf6MaXEVJ6amXG1H342fnb
apyOw0RSW4O6uhBKVz3t0jvxaBDXCZsY1XBnPB0sf52AoIhNenuUtWAyHVY8
NE+EWJs2W3SsHjvq9MPqXa4in1+rWvTDE3DEzZFZjCSspVTxPIufwlxUoufe
lISV9V336iyaYKZFF3aykiFZ6zn+x3gznL2/4tprpSB43tEWqVULcmcSNVUF
Kfi3Y1eVfmIr5qtOqlF8UuG5YXffwIAEr2MOFwYZpGF1bvyuXLM2pLQ0e4qr
0tCrSpUE/tYOWwt17cjIa5BvauJTajoQ6rUmzpCejpLMnojnpp2YpMg/VL5P
R16s5uXl515i3/g3jMdV1zHt7z1y6J8unHTQS38VlgEd1xiP0oXdGHOeUnTZ
Z+KCgVy3b28PWLeoXhUTmdB9aKnWzuzF2//q9BLzsuAY/sunmpleTDCWHc8J
uIFsIoG/LLsP2/0Edncp2fD1sm7U3iJDcZGPi4YkGxXSgNSHb2WI/67G5kPc
Tdg9LdFQpPcjYuFH1SgtB9+vPzSd6jqAqdWB0kl5DmysbZLvKgZgQiPbKXG3
0DNx5TGfI0ds/P0jhka5UNLdOVSaAm2veMzVgbkwH105ot6qQHe00o1WkYta
s9MtJ6IGIbS9QqrmcHFVIvX3MBtChbg/S+LOBekpStaoHYJljnN4dSYXZV4L
XOxODqNfsOaAlYILfiP7psxwBHMc+t/prODhXf3e84bVIzDt5+lbhvPQmyyc
Njg+isoM2WLfKh7ePnegXtRXQlL5iReo4uFE2lJRxAMlxF/nnQt34WNh41KD
Ad8xvFBc46Rd5MNTWvTRWDWG3QXrG22FfEzs5wZ33R6H7rbSsvxZPoQHBBz9
rSR62yJ9Yu0JVDYFb+neRiK0e3FGggOBv5ws5he7k7C1YlUlMQgUGedlM3eR
mOC+EWc4EcjqyCpPYJFQuvmVFzgTOL09pm9eBIkNfwrsxJsJWK7d5zg3n8SP
zgFymTcBc8EizfZCErB96TDgQ2Dpko6G/DskRhs3npfvJfDtR48dG0o//x4Z
VQz6Ephzb+NRzgMSuosrjEZZBPpWWWdqtpJ4pL8uZuwIga6cN76tUhKN9XuO
jR0l0KEnMON3kLAvSnYcCybwbHR5iXM3Cbe2wEzlcQIPCkzqo4ZJXKh+7zQS
SuAe5VWCu5JE8cj2kOFTBMo5WR6mJIlL7ztjh8II3PZf0C2aIqFdkHxGEU4g
r6WFn/SOBJ1es1V+hkDuuqSgAzMkzKN+1hk4SyC7hLnK6hOJoLk9ZbIIAtdN
dKZnZ0nsZzxz6TtH4H9DZXA6
     "]]}, 
   {RGBColor[0.29999999999999993`, 0, 0.7000000000000001], AbsoluteThickness[
    1.6], Opacity[1.], LineBox[CompressedData["
1:eJwVz3840wkAx3HSLxWP3KXWUyotXXV+POI67fTZijoiv3LS1epQR9aqY4nu
qtEczTQR+dXGvlTaMZWSVsRCh7BZ7WH5dSYhX4TuXHLdH+/n9fd7TeAJnyOz
9PT0PD73v25H+lsq3/ptU/kT5fQJLt4U/RDYSbGHn7RZFzDFhdlCddJdijPm
ZCzThM9wYe34ZX4OZS++CkgwKjSMwdbmzbIrlGB8fVyQvco8BpVZ1Q4CSgQ8
B9a7W++KQSyXf+YS5SJSOr3kLRkxCI4gKQmUVDxbrEsepMdifqpr7sgoAZLx
k7xCdhEPmu127TIvRu66w4PFhnHYF6ttq+bfg9267GNM/99xoiTc6tr4Qxg8
YLH77sdjTPiyTl+/Ak8YPgyMJaDuaU1F03dVMB/NEczbykdolKtRwJACt8pu
iTpOJuKpod2M9Hgtqvb6MUYFAhRIFJ+Wr/sTchvveBNFEuhmj/N8ixrgLMiY
PzV4GVa12rKajU1Ij3bX6ScK0Ur3Hb413IxwszgrmUMyWAvClGpbJWg9rkWT
bcmo1/g/Nk5SwUFkxIm8egW+O/d19/a24kzgpMLRNwXfiPn+YupLPN8+NWBl
mIquTymtIedfIezbf6nPlKnQuTZJzKo1WB//cU9j8lXIMjqjWta0YViVyKwI
TEN+vEHChuh2SF00gjrbdEwE7R84+kgL6m/HbMZH0rHQOc6nZGkHEsdD0s5W
XsOvJrpF3Qc6MaK62t5xIQOLnmzSe+XRBVHwDbdyWiacTntOV091we6fDa+N
Z2chm0iUrM3uxvbrbgkR8iww/ewbDXf3oI+dtY3OzUap+kjKk8keuIQoGJbI
gWODbFZf2l84d6j8hPW7HKx2OTqR4tyLqOKGLnbBdTjYOyTf6+vFZdb+pPle
InSOCZ5LeDrMS/05Zu17EYY2e/Modn0Q8/PrXb3EsBy0GtBX9UHq50JNEImh
oHKUJ7lvUF4vZxPvxbjcqg7yofajbPc+0QV6LkjfyuRZin6UaKD0uJSLO35L
djieeostnaa0fE0uJI2xOT2mA7Dp5PdYr87Dh9oDZ02rBhBSs+f+bFYeupIr
JkzYg0hJ4hc23MvDZAuNEmM8hDZ+tCftQx5OplpURsmHUOqcRi91kmBpo4VJ
L/MdDIkrLV+ck8BXLf244tM7LFZTXLoeSTB2KJelLRyGMNK28Py0BBWHi3nG
7iSej0hvH3ckUN7E2t2xhwTHM4BzeiuB+9s2Li7yJiH8W2h5nkZAuiI/28Of
RJHXHxA6EcjUZN5NDCSht7LfvYRBgOMV170gigSzQq0ediWwiX7QaV4BCdM5
c0r99xOwLF5u8OomiWs25zgHfyRgYa6pK7hNYprXvjLoAIFlH3327iwh8aLG
w5LNJDC37PswnpyETo9pFhtIoNvGPsNARcJhJp1z8xgB7fVRpkpNQnBKVCoN
I6AxKqZKNCTaaQ9ey1gEXgxukG3vIHFHa9FXxiYgv7GqlvuWhEnwFk3tLwTK
zF4neg+ReHrbOKA+nMBdXqbPGpKEm+eiqhcRBAqDlnRUjpNwvslzV58mkK9U
SoQfPv9p57I1kQTEDGHo4SkSWaEPI9vPEMiWedjYTpPoMRaHdkQRSF+1cGJm
hkTzpcc7uqMJ/AcOTm9+
     "]]}, 
   {RGBColor[0.2499999999999999, 0, 0.7500000000000001], AbsoluteThickness[
    1.6], Opacity[1.], LineBox[CompressedData["
1:eJwVkGs0lAkAhg0qpdzKMJ3SKttx2VRiNYrXFsqWFpNKNMngZLMppTW0rhGZ
RERumctnti3LiEolJmObckmGydROLq2QNJ+s0TmR1v54z/Pn+fO85sGRvqGa
GhoaXnP7nz+GjnSK3/m5PPL4l0t/nYDhyn3BfTR7DMUNRmwbTgBVV55VQ3OD
sfPAPq+PCbClLysvpe2FS5xTQ61mIpyebxJdpoWA4t509DU1EeJiicNF2mkI
6fKXh5GIlKTMmAu0c9AP8TM0z0lEyGmSlkHLg76/0HuPYxJ08jx54x8J3JKp
7P66noy7z+127DCrwkJVQkHv/HM4kKJ8JcmsBdvX6OSpgFREVp9ad3XyHkan
h9L8m9Iwkf3iCYXSiKYFR/L5mul48uhxY8fWJqSH3NHL352BcLbnEv+xZpTW
iK1FyRfwaKHd14pfpEj+DuLx0kwIBc2zy79tgXCkmEHp4sCV+pDPqGzDlMdo
T9nMRayTKuseW3cgYGNLlIbtJXS7MlR/qJ5D2d7EVrpnI2LRMZl8gwwmqjIF
ZSIbrYr9D/WyupA7vYItu50DhseBgcHBbvB/My1dE38Z33Mz93MtXsBn7E8r
qUsu+mdzu48m9MDUYGNb9LI8vPXsEFAlChTZSo3He/MgKuxjd5q/AjMzaHJD
/RWUp2tlWMX+jVKdLMq8/HyoWQdHwx4oIbe/2dwRVABdtzTfapNezNoa7Qzc
chVnDd4uHgjsA8sw0uX8vEIsbrDR6PHqh586hBX7tBDOZ376IvncD7q0LX5l
cRFKCI5gTckAhgNonZUBxWD62bcv3PUGOkL97BbLEtyWh+Y2TL0B2R/py1CV
gN4m0hzK/wcTT017dASl+MY9TJ3rNoigopl2Q9Y1ONg75NQODcKy+a5BoVEZ
+iYuPhWkvsX53rQXlg/KMLbJJ5VmN4TjOupqI0cu1r5fN0rpGsJj5r3JhnQu
mi2iZSeShsExn1R793FxqVvO8rUYwfSzqZm9tjyQDHGOZvMIHlJcW81iebjl
Z7ydfvIdLIdalp5t4UHQnlL6xmgUV+pEsa1L+fgkDYwzahoFb3OhVuQRPvpz
GtUGx99DuDhKo/8mH1OdW2jJemPYcVdYJiH5OJG3WsyuH8NYvBX1vqMAJu2r
DQaZHxDuzJkIYwvAkFfMrJj9AKs4muRonQATh3kRyhsqSBosLrtNC9AYVJWq
t5uEWp1A7txM4H5HxK7ePSQc9KpO7KMTuONibVjpQ0LFpCtYTgQqVpSXeO0n
cck64mD8VgJFiqIaTjCJ0H6ezS1XAtHeaQOL2CRsODraxp4EbFwPOS8QkhAx
L/Cl/gTWVi3X6rlOYj7XSt15kMBqM8UT4U0SjILztsoAAqYzvns9qkkc0ub4
jR8iML9u57HUehIZ3kuiTYIJDKy3L9TqIkFNIGaCfiagvPaR2SUncT+IVx9+
jIBiSZWFQEFijWcWKyqCwLP3VqJtvSTMYtzCUo4TqP99lTTp3VyfWwyIKAJ1
1Nccn7E5n7HLseIUgZrUIl9zkoS2ei219jSBGyzjXvEkCQ877QzJGQLlMpkg
+xOJVR90V7b+SoD7Q3Z40Oe5f9iWV2UxBEpEXus3fCHRMBz4+SWbQMEqXfXX
rySc3Cu2D8QS+A/l42Uw
     "]]}, 
   {RGBColor[0.19999999999999996`, 0, 0.8], AbsoluteThickness[1.6], Opacity[
    1.], LineBox[CompressedData["
1:eJwVyX080wkAx3HRdUVJXme1kqJVL5UKk1P4TlRcOQ8jSdSxdYmkEs265JiI
5mGKFjXbj+h6NaKukIcQojBkOXlqnh9+Ij1Kd/fH5/X+46PrfdKZraykpGT/
X//7C3uwqWzI1bL4wnyfARcuBu7t9+6i0vFK1zRf4MUFRa2Vn0+1QRHdSbbz
GBebzX7KTKe6YGo4IDiHy8X2RuPcJCoL9Meea1PFXJTdqDC5Qg1CdvvXqM8T
XESEx567TI2E6wJZZkn8ebCCSGoMNRm8Kv7tlpY/MD/ZLmPiHQHX7YOhq90v
4u9Goz17dKTQZXOLWYXhOBDR0V4RW4BV057qD7QicDLvjEHq+8dos5im9UZG
YjLhVc2cOaUw3zx7uuQ5DzXlz0obzJ/C1aFUsZ5yCb4cu0Xuo5VwrDJn69lF
o3yB0fe7J6rhPm++UeThGGRJKmeXr30OWl9xApFwGQzKEzHzXj1M2D4v6wpj
YVDd8ejZhgYsXbZe1W0yDi0M5njOeCPEzot8ozz58Ff1k7VulUFa5f5apyYe
dXK3J+r8ZqgwIhSWBQlg7j7Qo1C04EGEcNvvlxOxTRTrJqK9gtT87ZmmA0no
nhW0HAtrA2XzCjRaCNBn1yChVMhxI/+TYTQlGbnXuzhNuu24P2GZ06Z8FZnR
KjH6of/AZrS8/s3wVUz7HBw+WtQBxiC12/rpNajZRDnnLe3Ew+Dyhsc5KTiv
0bew51AXNNvoY6ZhqVhYslGpzb4b70JiVqbYX4dFsMO3ii/dSPzcbFWnL0Qa
ESdZk9aDmQuXmvlTQni50l8s2NuLgyPKHydrb+BBK1tQ8qEXwbal8ZMpaTCr
z1Xuv/YWO/yay5Vd0rF619FpgY0Cqks81nBW3IQJ3SSxoF8Bz94t2mebbqJr
8kqthNeH9nM6XeNhtzBq7MSjGvXDk26qEaQtwroRg+E5zf2I0aKGFQWKUEk7
KwsMH4DhYp5golaE+JZWH2faIIpsq1ZarcgAySxLVK4cRL2z8bX1vhm476pl
bXZqCPqHGNKcogxIXkSk92oOw4TPipXPE+Nj9SGu5tNhjG6KTvfeL0Z3Yum0
RsAIGpPMHZLEYnxo2kH9U30UjA95szMDYgQm65VxikfBdLSODjeUYOkLPQ2F
1xh2G9R5xAZJwGy9O6M9O4ap0BPnGwokmDyc4d9xZxyiaA7z/ScJSo9Ieer7
SPwQoHaLakqgsMF/b+evJE77XZy76WcCDy03LLnnRII3pOZgaUbgrnZmmr0b
CcrxIIH3DgJCuTA/zpsEO2TsdQ4InHWM6lHlkNAE/4ixLYGNDE+LH7NITHUM
+hu5E1gnXa7Slk0ii01yrQ4S0NOR12T9RSK7kBvo6EFg2Yyzy+48EiEpxqoB
ngTmPbL14xWTyM28qJT9G4GeLfTrKs0k1OcKvlKOE+i4+c6ruZVEULKARfMj
IF8kpUnkJKw/OeYb+hN4OaKfu7OTBMYWK+8LIFB8e1V1+BAJhccsK+w0gUeU
N3FOoyROue+aiT1DIJ8ndNYl//s8Fic1iMAdH63Osvck/JaYrc0LJpApk0kS
PpJw2znNfBJCQGSV4HvkC4m3u1KO1Z4jkJZrv2XrNxJKkXo+rRwCKavUpr9/
J7GYJbTuCSXwL7eWY8U=
     "]]}, 
   {RGBColor[0.1499999999999999, 0, 0.8500000000000001], AbsoluteThickness[
    1.6], Opacity[1.], LineBox[CompressedData["
1:eJwVzXk4lAkAx3FHJedaW2pKB1m7yNa6ispPJVeRo1ZTOqepJLTRMCnrGhJy
FiM0Y15t5JrVnWOKpWwhTOZhzBgNoslbPY5nJbb94/t8/vwaHgvxoasoKSl5
fOt/3envXgtG9jpMUA/a+1owMFzx2zEpxRrDywN0dtoyoK8pvFpNccKWdnOm
Mxj4xW5RcQFlD3h2X75z9WbAvt2qKpNyHOMthRaM8wwIbjTYpFLCQNDsgy/V
MRAXkxxxhRKPMRdbjV99w3E8jKQkUbJxuuicuywhAguz3bgfPxHQUP+hN3NX
JB60W7q4rKzElxG3kDmNKOyLE/c0JN/FExvVtGF6NEL4oRa5449gssI1MkIS
g8/pb54rK9eDYXZTL9Q8Ds+fNtW3bX6GgcvC2K7weAQw3bSpikYMnVzbIuax
8FTdcq4sqBnsnkCzqcoE3OI1zi77sQVPohclaYgS4ahfW+Rb8RKx99XiZ5SS
YNEsfthk1gYjIT2lzfEKuhx9x0rG2hE1jx59rz4ZZzQCO4TrOxBWtj9af0cq
/hH51epc7YTqRtHHwYVp8HXeJ5PLu9DJL6+TBaXDlpPsxzF+g/mtK9aPe2ag
fzar69Qf3aC/fTRt5JqJQbc2nn6DCCK3B2vNrLJQxZYyXxv2QEcQpX7CMhvF
l1WTTC/0wm6baqnc/BomaPtHTzwR44pxoc9lvevQdErw4S+R4KVX48YD6jm4
qDuoJfOX4vC002ojRQ606syVuj364VA77netKRdbGLu/Nkz3w6D1cflgBRv5
RApvTb4Mohot5tK4PBzaa/1KfecATkbYtShoN3BPSM+qmxyAZUoS339TPuxe
VqkMXX+LdJ+Tzhlz+Vi948RElpMc7NyZJVZtBbCxtsm4OyRHVTrbwCGlENLP
qS94rEH0zXtQbLL1JhRW3iyK5RA4FU3BHkocmLy3GFXuHEJyWOYjmh8Hjcbn
O87GDCPjqPGaoGoO0rqENB/jd8gr0C23VOOC9BVkqDS+g4701DyqHxd/7V28
3e73EXjkltQalnHBexVXMKA3itGf1Rfs+peLqWb/SL1no1A2LY/vdi9Cf0b9
hG7we7jmOrr35RZh8vUmSqyOAuMx/PABaRHOZhsJmDUKxC4zlKiZ87DklZGu
/NAHiOb3ekaF8OArLJsxmP2AAe1T8Xp8Hj4f5p4Rl46BGrqhIXWSh/ojlSyd
XSS0zyqZSm0IPG47s1PiSUKTOsWdtCVw38Hs+wpvEuqlJbPaGwmUGRTne/iR
oFl70TbbE8gT5VWnHCOxtlCvJ8eBwHmvBJkGk0RfoijazYWAuePBLWq3SKj8
VNKas4+ASeUy1e7bJEwlN5ruUAkYrRQ9v3WHRE5QU1H9fgJLZ3z2OPNJpF3q
UBv2J7DgoWsgq4bEQQNLlvVRArJ11mzVThIrvQK9WgIIiAs/HeoUkvibfTtV
fJqASLvSmCcikbr8QOVYIIHW96ZV2yQkyjTXcfSCCdT8uao5ZoTEB/+vG6jn
CDzU70vxVpAYMt3NPh1KoJqV52NIklDctpZGhhEopS2WCMZJMMkXSwsZBIo7
OnjpUyQEnjFaleEEOFvTA45Mf/ul9crrIwjkV3msW/+VRMBFMbedSSBnlebE
3ByJDdLE7bILBP4DbOBfCQ==
     "]]}, 
   {RGBColor[0.09999999999999987, 0, 0.9000000000000001], AbsoluteThickness[
    1.6], Opacity[1.], LineBox[CompressedData["
1:eJwVjXk4lAkAh4221s0qMhKR2tSK1fBEk58Qq5Iacq8OXUo1Solqa4bpkVuj
cjfMN1TuVdZKUYRCI8axrTDuY/iWh7Sqse0f7/P+9776R84xjsnKyMg4f+N/
7zo2+q567ID1Uxa/RdeEiZFC9yO9VBriry6Gv7RgQlOxPa6Uao/cYUbIKWsm
NluuEGRQ3aDl5GJQ78yEVcuW4tvUo6BPNuWWBjJRnVZjHksNhpftqJt3HhPh
rOjLUdQIiFpUgwY3BeFoMEm9RU1CuotRj5LVecglOWX9M02AIudpuaMqGH+0
mDk66hZhL3vS64RvCDzDu9/XRD+GSkHUWxetMJwruWCcPPsnVH0q4+tWXcNM
QkcDhVKFgRrffezG62h4UVclpL9EmdxhLofGQkCok7KXpBb03M26Aa5svJA3
W8w/Uw/Kd5Hb3HaFI4dfK9Ve9wb3soV0qV8EbDSfZbsWNiHPt/3C2QgOjOu7
y+s2CrGUHr9Hse0mRDauUw+nWmDP1PbJDY5EoMLp1nbTVuyN0tVU+DEKjV0e
z1Ti2gCO1lWvtTFwdfAUDw6KcH9onIw1jYMFL9qDZ9iBG+buGm4rEtAn5YpO
Xu+EW8VfydFGiRhyEvI1a7owfSZBWcf4NopTekPf6b/HmqkvSlP2XAgil9wy
CvsbMRXEKMstCXP+3uPHn3ZDJM/Ys+B8B4r2NxklK3vAdXQpDvC4i6tqQ0pi
316I2lpzKLvuQen5JplO5z44dlkFZ5klY/sll681C334nG8n+LQhBelEDH9t
uhhNjVX3V8unwu8ArVl+dz/E/7KFr+ZS8aT9GPf5x36YPpgdaO5Mg2VTsezw
3QHI6B+2Wy5Ix5qdx+e49oNYoe7wofJaBsxp5omPhwfhpzeyIdI2E70zsa/5
nCGcpCkUXJJmQrJlP4dqNoyP1WE3ZmvvY/2E8TilbRh3Im0PptB5qDW82Mpk
jaDQkystSOMhXtTuzzAchaZ/vI/GDA+ka3WibO0oaKEG7tn2Wfj9gIadZdAY
VNXnyzvSssBvDs/oVx+HpGPpmPZEFubrfa+ovxxHWXiJzCvrbPQlVs2pnZ3A
b8k61Iq4bHx8t43KVpHgBEWUd7YzG8wkg+rQSglCNG6pOxnysbLZQG3QbxKS
xvcd9FN8uLbnf9GRTmKREvTapICPmYNZgd2PptC9s46nOstH1aEijsoeEszP
fdPJNAIVwsDdPXtJfGLSi5+YEyiz3vhD4X4S9Knefa0WBPJ1BOnOHiQ+x6tZ
KloSSO1KLY05QiLBgiu4sp3AxX03xQqhJFY1T8+4OxDYZPPr9u9zSFQMRV2b
9yCwvkh7SeeDb70F71g1LwIGul0NOXkkXm+UXjfyJqD1heHmUEKiQU2o7ONL
YFn5L6c5lSS2rl7eVHmIgNiElrKkjYTdloGOsAAC3ZnTfm3tJIhtIxq3TxHo
Ui4y5HeRWP9WduvD0wTeThgV2/aQsOEmrus8Q6AyV6+eNfbtz47I+fk8gXLN
DzH7JSQyap9KHS8QKOWkMvRJEnWsn6z8ggk88tfoqZ4loe7R6B11iYCgtZWf
ME8is59iwwshwNuREHBogcQbIVuu7DKB9GJnE9OvJGLcGY8bQwnc01OcW1wk
saww2E4cRuA/RXZhZw==
     "]]}, 
   {RGBColor[0.04999999999999993, 0, 0.9500000000000001], AbsoluteThickness[
    1.6], Opacity[1.], LineBox[CompressedData["
1:eJwVlGk81IkDxt0xtT5d1JQWZWlZxzoSG48U2Uq5UluSu5GzlTGT+yxXaQzl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     "]]}},
  AspectRatio->NCache[GoldenRatio^(-1), 0.6180339887498948],
  Axes->{True, True},
  AxesLabel->{None, None},
  AxesOrigin->{0, 0},
  DisplayFunction->Identity,
  Frame->{{False, False}, {False, False}},
  FrameLabel->{{None, None}, {None, None}},
  FrameTicks->{{Automatic, Automatic}, {Automatic, Automatic}},
  GridLines->{None, None},
  GridLinesStyle->Directive[
    GrayLevel[0.5, 0.4]],
  Method->{
   "DefaultBoundaryStyle" -> Automatic, "DefaultMeshStyle" -> 
    AbsolutePointSize[6], "ScalingFunctions" -> None},
  PlotRange->{{0., 0.9999999795918367}, {0, 0.05}},
  PlotRangeClipping->True,
  PlotRangePadding->{{
     Scaled[0.02], 
     Scaled[0.02]}, {0, 0}},
  Ticks->{Automatic, Automatic}]], "Output",
 ExpressionUUID -> "5a2cc4a7-86de-4860-b8ca-34824dae0ef2"]
}, Open  ]],

Cell["Figure for PowerPoint", "Text",
 ExpressionUUID -> "72452072-2cea-4877-81d1-75051ba8ae60"],

Cell[CellGroupData[{

Cell[BoxData[
 RowBox[{"Show", "[", 
  RowBox[{"%", ",", 
   RowBox[{"AxesOrigin", "\[Rule]", 
    RowBox[{"{", 
     RowBox[{"0", ",", "0"}], "}"}]}], ",", 
   RowBox[{"AxesStyle", "\[Rule]", 
    RowBox[{"Directive", "[", 
     RowBox[{"Black", ",", 
      RowBox[{"AbsoluteThickness", "[", "0.5", "]"}]}], "]"}]}], ",", 
   RowBox[{"Frame", "\[Rule]", "True"}], ",", 
   RowBox[{"FrameStyle", "\[Rule]", 
    RowBox[{"AbsoluteThickness", "[", "0.5", "]"}]}], ",", 
   RowBox[{"FrameTicksStyle", "\[Rule]", 
    RowBox[{"Directive", "[", 
     RowBox[{
      RowBox[{"AbsoluteThickness", "[", "0.5", "]"}], ",", 
      RowBox[{"FontFamily", "\[Rule]", "\"\<Times New Roman\>\""}], ",", 
      RowBox[{"FontSize", "\[Rule]", "18"}]}], "]"}]}], ",", 
   RowBox[{"FrameLabel", "\[Rule]", 
    RowBox[{"{", 
     RowBox[{
      RowBox[{"Style", "[", 
       RowBox[{"\"\<\>\"", ",", "20", ",", 
        RowBox[{"FontFamily", "\[Rule]", "\"\<Times New Roman\>\""}]}], "]"}],
       ",", 
      RowBox[{"Style", "[", 
       RowBox[{"\"\<\>\"", ",", "20", ",", 
        RowBox[{"FontFamily", "\[Rule]", "\"\<Times New Roman\>\""}]}], 
       "]"}]}], "}"}]}]}], "]"}]], "Input",
 ExpressionUUID -> "68dd0117-bd8e-41c6-a813-2452cec2be5d"],

Cell[BoxData[
 GraphicsBox[{{}, {}, 
   {RGBColor[0.95, 0, 0.05], AbsoluteThickness[1.6], Opacity[1.], 
    LineBox[CompressedData["
1:eJwVz3080wkAx3EPvbpCcp2pkWKpSMoxrk76usJSEVse6hUpD9UrRUrhulen
0unyNBNmI7MfXdrlKdGFiV2UnKetlmSmeV794kXddeLcH9/X9/X+82N+NJIZ
pqWhoeE5v/9/d9hIZ8Oo73YP22OGS79hY/ie31EFlQ4V5fYDFwobRrqy1Eqq
K9b0Ulyjl7OxaathUR51P2hpS8xkJmx832FflkENBcdv9yuuBRsNvCaHFOo5
tEoublntyMaVhBuxv1KvYvpu6/iKA2yEniOp16mZcDadzW7MZ2NRpofgwwSB
v3nOG/fRM1DdYcdgrCpFjInPgKIuAwFXenuabtxHAE+zvmQHB5HlZ21yph5i
xkf6PKyDg8n0Fy2ammLMjZH8W8xMtDx+Im7f1girjNf85jeZOBHnseSAWoKa
1Oim+tCbeLzYbk50qhn3o+QLLytvolgomTVe+wy5nZaqiWNZcDGqK2Tdew4/
+yTfGVUWbJp7a55saEcENYl24nA2pC6s93fed6COGkVjqbIRoXOyS2bbhdOV
hCkvOAetcv86/dRuXHxq5SQezgHLPUCpUknBO59moo7gwrHghn+BxQu4HHql
yhrlon+WIz1+6SV6I617GGdyMejRLjRqkuNYNQy9P+SijKuI6zTvwbA9fa9b
PA9FSdrXreJf46FmhfGQJh/TIQfHwh/1wpSm4MX8zIeu6zVm+fI+TFVbrElf
nIeLBoN6ykMKBH6sHWFez4NevbXGS89+qBdZ5jkuzIfz+X1fmj73Y6rYb8/6
lHzwiWThGr4Sti3sviidWwjypbct3jOAswsS28LZt1AlC+PUfxxAXQ/XOFan
AFufl2kNZb1FlUgjzZdRADO38GmOqwolw/RnkqQCONAd2PeHVGgqPxjs/mcB
FJMpT4WJg+Bqe21foCGA2t4nkWo3BKu3XvspEGDduM2YZvcQ2t6wglzjBJBY
xHRFJQxjE08EbrUAaVJZCNNiBIY13lLKhAAkq4GtJRnBRjsnk0bLQlT4UnZu
PTMKbbfokMDQQgjbruQNLBvDJQcHkQuvEJ+aD/24rHEMjHbO2jFZIfrZ4mmD
0+MQmMdXi/SF+NjpRL2sr8Yl00eM/h1CRGXSGuJq1fjUGKy8Ey/E8jaagSro
HVh24ux/fxeCJRPNrJx9h2KaXWCmQojJw4KI3pL3sDfaaZNjSEAcXJqov5fE
zgU/CZhuBP5oj9jT50UixTIxZ4M7gQfbN3x9z4dEVVZYghaDgGhlEd/Tn8Tb
6HLLil0EcuW5lclHSbRaX20z2EsgxvuaUieOhG5xalQrk4C1S6DzV8UkPicv
NXMMJrCu1Fj75W8kVN9uZukdIUBbJW8pvktit2RL7MC8V8ww97uXk/D5Rzcn
NYTAwppdJxNrSWy727hpKJyAcjOdq91NIsB7sibjFIHe/ImgbhmJ9W3TOsdP
E5AvKbUQyud7Lqi9nCMJ/DVuVbajj8S4qEo0HEWg9vbq5oRREkfMWsRO5wjU
GL1J9lGT6PslRmAQQ6AyMZdpTpKQvjCOGZx3SQilr2GKhH/KvsnUCwSKurqE
6Z9IFK7r54XEEij4If1E8Of5Hp2T322JI8Av89xs+4WEsPuDRC+eQPZq3em5
ORIVxtGuynn/B3EQYkE=
     "]]}, 
   {RGBColor[0.9, 0, 0.1], AbsoluteThickness[1.6], Opacity[1.], 
    LineBox[CompressedData["
1:eJwVjXk41HkAhx2PNqQlpcbOTrG0pXQM2qcdfGQnZ8qtKFqDSop2qdh2W4kS
1TiSY0bD/CiyRmFLKWSedLnJlGvGmXF806Z2rWPtH+/zPu9fr55/qGugkoKC
gtMC/9sh8F1z9YiHZWqPuX6wkIvhYk//Xpop+o95ZVB5XOiot18ppbFhE/ty
pucmF5u2L8/j09xxwcT8olsRF983mZQk0wKQ6FXwB6uci+qsWrPLtHA4WHB0
FtdxEROdcPoS7TzyGYwYrpyLgHBCi6el4onDJud9W5OwONU+5/0kBUUe/R+3
50m418S0tWWI0E4O1dM9krE3puttbUIZdjMUOuY6kxF652fj9I8VwOyiYOnR
FHzgvn6mqFgFcU3R7/MkBc9qnlY1mj+Bnzz0s+6vqTgSaa+xb0yMI9MWbLnK
NdSoMueLjtUh18zH0+/8NeQLxXO6hi/wptREULAkDVY6j3Ldil9BzVMz/kxC
Gozruu4/NWrEnrVvvB99cR1tVm4TBRNNmDFcJa6+ch0hakdb2re0YO9GKDI0
0vFS4vVo6ZVWLGe+l91KS4ebzV7ZwEAbwlqyWZ6MDGwTJHgJDF7j0leaURH8
DEjnUtoOn+3AyG8bcie+zcSgfaNQp1YCEX+b462CTJRk9EY2671F046RA9nb
spB3UTl+fVQnPHKaRdY1WZjieMuDHnahosJuUZE1D+rsONc7K3sgbdj5pr+B
hzOag0tk+3uxpq+Xw3XhY8njDQodTlIk1w5072rmw+LkntnaaSlUk9PHnXyy
waMShd/wZPhozC8L7syGr4dpvapjH1Tsk7QDAm+gvD0w5fGnPthdoP3VOnoD
21+VKA2l9aNuqHiTrqkAa3YGTaWwB8BnDUvISQHMTM2SyoYGMOqhxbhXJkDv
h8vPhbGDOGfRFn/7vQBjJi6xNOYQ1jGfXlXemoO1o8ZyxdYhqGg7qnuH5EBs
ENESFj2MPikzf+B2Dq62tXNcDd5BMWUy9vRQDohbdZKS+B08rLm+xqtzcddj
xQ/bT4ygt0ji3+2TC2F9DL9vmRxZlSSyIiUXn+v2/7LsiRzD2Yd+CmrMhTSp
akrz+CgchmXir1WF+NTMop1bOobGE/vGN1oKEZaqXx1ZOYazKus4nSeFWFmv
rzngOw5r/3n36UIh3NqLZuhz4wg1tKDcu4X44JcT0lU4AXK+Qk9fm0LVQVHs
0l0EhUbBlklsCg8aQxx7dhNk/T3rGLKTwp+WRlrFLgQNRj0OtjYUiuh5PCcv
gh1mcfRZWwqZkszSRH+CF+y4Lw87UohwjpOpRRJY+rSYslwpbLA6YPFFPsEp
c7Xo134U1op0lTtuEbhO+leIDlLQZ0ie5d8meBBA77/4I4VVM67uNncIrhqW
qbE4FBbdtzsaW0mgFR5fmB1EQbbZNEO5leCCs58x5xiFruxJ39Z2gt1a2mdY
xylINEQGQgnBd0bMSu1QCg2j60usewjslpdrisMoVN5cXRc9QhB/U6pmEE7h
vk53ossYQaSK0uC/C10am+mqRwgM9FNLWiMoFHJW9FR/XPg7a9BjTlHIa2kR
cj8T0B9PPfQ+TUGwg3vk4DRBFOXixIykwCtx2rxllsDqrl6TahSF66vVp+bn
CcrTgtiyhf4PJ+VirA==
     "]]}, 
   {RGBColor[0.85, 0, 0.15000000000000002`], AbsoluteThickness[1.6], Opacity[
    1.], LineBox[CompressedData["
1:eJwV0/k71AkAx3HHs6kcqzY06smZTtUjknbrI8SWXDOOsnLXpou2oai2baV1
ZWcixzSY4ztiWMPqRO6NTRbDZJpxjEJi+JaSXVus/eHzvJ/XH/AxCY2kHlVT
UVFxW9j/PXB0tLPujc+ehvJ/OthbGHhd6hs6QLHGjivnnBXbGNDXlKRVUJyw
Wl1eZLadgS12KwS5FG90NMjshLYM7OrYXnaTEg475YW4+/YM1N1utLlBoSOR
ST/SSmUg/mrKhWTKNSyyMCoejmEgnE5SkigZOMQxfNFdw8DijP3ct+8I3G7d
udbzMBMPOqxcXNaIUDd+JS7sNROH4ntljSl3kX381onTUTcRWX7OMvvDIwj2
cmOvqaVjivG8RVW1FhqWos3pieloqX9S2/5NA1643xEWGWQgIna/9mFlE3b3
z63w5WWgfonVfMnpZszLWv/9yfQWCvhNc4Zrn0LbebF3cckt2Os/5tFKn8F1
clTibpkJy+beh082tiO4h5UfWZyJbnvaZNFkB+Qn+l7kWWfh1NKTYsk2MXR/
/GXl+ntZaJX6PdZJ64Jtjf61nXuzQXM+NDg01I3Z4oqQ5NZs7OCk+HHMn0Nd
UXbQyS0Hirn07uNXesAzxoEKWQ6G97fz9RulONPmqHMwiIWynIHYThMZpB61
shiSBUGietKGODnOeosMaJdvYzrMf+xYVS9mPOofNKuyoel0nVpu0I9XE5oB
VCYbl3SHtQYDBjAjdp+nGORCq2aTSo+bArLSR+n9ObnYHePxuXFWgY0a1VKT
dXlgE6l8M/Ygjj8T8vYI8xDoY922xPUlMuuLPkTY5uOe5Gh6zceXKEpxrBmv
y4fdszK1kcxX0HRPWqZlzIHxvmPT6U5D6NxiM/xdOAc21jbMuyNDOF/FtI7j
czAwdeNPfsIw5i3TbO8pOFBu90qgWI2gMMAiPtyUC4txyzHVrhHsoy65/zaQ
iybzaHHU1dfYFRL9U20+F792S8Ko5qMwzhl2PC/ngqTVMdWaRpEU3bDTXo+H
3330HO3OvoH2qgqeLo0Hflt87svlY3AZ8y8kU3iYaQ64uLxhDBfphlRhCw8K
Zu207plxsLM0ioPU+fjY+TXlZx0lNvD96VQ7PqIyTOtiq5VIdr0sn/iBD4M2
U92hwAmsOxeiMXiHD5qk5NPquQn0PbWyV5fzMRXEPdUrnIQDx7ebs4xAbbAo
QecgidEshdlTRwKV7adc+91JOHzVGVToROD+no3LSr1IJJvFpV7fR6BktYDt
5kfii76/Hzi4EGBJWRWpoSR0q6r9Kg8QiPa8Prg0lsRvPvOVBV4ENtkf2a1R
QMJIlKhHDyJgITJU7ykksV45FeEZTMB0jbSloJhE1aqFg4QQWPmJ6u1cTmLK
c4XWcCiBRQ+/PZlQTYJj0PilzzECg1utc9S7SDwycIXVaQK9ee8CuyQkPHt1
uNpnCEi1ReZ8KQnzktL3owv+a3xDmUM/CfGlhJP5UQSq7xg1X31DIjtAINCk
E3io35fqpSTh9j4wbWTBFQksqglJoqRy9vv6aALCML3+ug8klr6XT8ScJyAQ
i/mMGRKRb01ZXhcIcPYyIoJnSfjaethujiXALnPbuu0ziYy0kD8WxRHIMtKc
np8ngcf+ToML/g/HwGdk
     "]]}, 
   {RGBColor[0.8, 0, 0.2], AbsoluteThickness[1.6], Opacity[1.], 
    LineBox[CompressedData["
1:eJwVkH040wkAx8VdTl6elUstrvJSz/UindHFpa/KEYsySdd19BC9IUVlck/i
dFYYTURos9/qyGFFJy3m5UHyMpuhzm0mb23yi4tece6Pz/N5Pv9+zANPM4K1
tbS0POf53x7Bo53iV77bzWciB/yPszFSciBQSbUDUzRk9D6UDRN9eeoDqgvU
FiGm6WfY2OTwtSCPuh+NNJqsLoYNRwmt7Dr1KLa5hZdbpbAhvlVvn0KNAtvm
0YRKyEbC5WvRV6m/4VNHha7zJzaORpFUFjUDGsFYgsg1DV9luPPeTBCwZdL3
P3uZhr8ktm5uK0tx12dx0raodBxM6HtRf60cpbudlsfNpeO0MNL65ttH2Ej7
c2sf5zom07qbFyyowbNCYeWgKQfNtY01HdvqcPJhhPxzMQcnmO6GP401oIO1
qpnlkIFaPdu54rAmXHpL14Q+zsAdfsPsijUtqNvjeOGi2w04mzwp8ClpxUSV
zfT00xuwbuqrbFzfAXF0SLeORya6nH3GC8clCN+oLjorz0ToolNS+WYpilI8
LHcczMKzXr8nRqkyFBh0tnwYzoKP60HV4GAX3qU8WkuNuokt3Gt+XKtufK+/
4ufs9zfRP8vpOn6pB8d6HL1sWdkYcu/gm9T3wq+1gq6g5KAsW8nsNH+BFqli
IJrIgSBJh7Uu5m+MjqqSmu1vYSrokDrkcR+WdW8KiXtyC/ouVxjCZQoc6s+y
ydmXi1jKkIHqsBLDlKk95c9zYVC9QavHsx868VmaioA8OJ3fO1P/sR8NseTI
2Td5yCWS+Za5KjQMOIfVns+Hv69dmx59AJeOfWHK0L2NCnkwp3p6AIJIKX9p
xm04tJZpD2e+xIZ6jqmZPherfwyZ4rgMYvU3tMJP+7iwt7NPLx8eRCWtWZ2Q
zoVyMuUpP3EIxxSacRMJF2M070Sq7TBi4+9tsjHmYa3GWr1ANowLFV/GaXnz
0GB1ThpxeQT0aAc9Sw4P7C55EMNqFLNCMzsDCQ+kjzhdu2EUEsFk/tSiAtz3
XbrL4cwrGLY4qibdC8BvS8gbWKLGVNmBPGVCAd41Hb64pE6N2qq81vu1BehP
r5mihGtQ2L5x7vRMAaY7f6DGG40hlH59xMuOj4gMCzFTNAaadV2jMpyPZW0W
lEH/16D7pbJKCD585MWfzWZfQ5vn4X+7l4/JAF5oX9E4bNs/1BpTCNQcKU00
2kPC0r2KMrOTQFVHKF3hReKl8ThHsYvAw+3rF5d4k5Cs364rdiFQbCbI9fQj
MRq/pTrelUBOb86D5EASvl35YboeBM7tu6JaxCQRX7xQZuhNYIPzL066d0g4
7dWtNgogsLZ0hU7PHyT6KgJcx+fbYmVv8517JFJXktVtRwgs/8zY7yokMeb/
MC45kMDCyt2nEkUknv4+66oXQkBlY5etIyOxtdxeORdKoC9/wl8mJyEzCD6l
CCPQa1hqxe8lkfTt8xFROIF2zbqynQoSDAuOkBlBQHR3VdPlVyS++zUkaTKS
QKXJP8neYySiPboyJVEEHiTmMMxJEmdlKTdKzhEoClqqEL8lwckeCTp5gYBA
KuWnvSPRnsWi7Y4mwN2RduLIx/kfsph/1zAJ5JZ52myeIWFsI+LrxBDIWqU/
NTdHgn/Vy0U13/8Bz1B2gg==
     "]]}, 
   {RGBColor[0.75, 0, 0.25], AbsoluteThickness[1.6], Opacity[1.], 
    LineBox[CompressedData["
1:eJwVx3k4lAkAx3FHT+XII+vYt22JbFupyFHZ5IdI0kSD1elmY1Q8oqhdYSlD
YyYTEdOMeVmVHGm3S0woOkTMyGbCyDG53u1AWY1t//g+3+djHHSUHqqipKRE
+9r/3xEqfyF662MfmJGx2uIXFobLfw7qJayhE1vV1M1gQV9DwqomnDH4mLHj
TBQL62x1iwsJbxTqLpx7Hc/CT21WleeJEKikSQhmJguiSw0254hjaC7bXiut
YiElKeMEk/gdpRnBuuGzLIQco4h0gouEfdeOqnGysJDrJvjnHYmVQRyF7SE2
brVZuroaVoDOSI77/l829qRIXzVk3ASHV3rm+lkOjlbFrL348Q6mrSJU/Y3O
4z27s1lZuQ5ygZoT48p5ND94VNdqV48YF5WtTLtshMe7Ldo71ghlP943n59k
44Ga5VzZ4SbYOVmXcXdxUSJsVCz54QkCn89jpku5cNC/X+RV/gwiv5j9bwIu
YG2T9Paj1a1Iy6NlyfsvQOzgNXFlog2enqXRZVE5iFRntEss2tFncD1COpmD
p12+97VYHRC31XeHnMmF17Y9soEBMWQ03bbTBhexgZ/hyzftxPyZ5Rc+8y6i
T5EtPpT4EuoMYc4nyzwMurUK9Ru6ILcze/Lhfh4q83rjXxi/wv4Ncx8dffJR
fFY1fVVCN8TlwwvdRvIxGbxvJOyeFMzZ8b9TYi9BwzmNXmXQAwvflnXRmgU4
pT2oKTvQC/c+W7eleQXQrDVTeknrQ7IeLTrHpBBb4jy+NMz0YXjzuKPGrUIU
kJnC5QUy+N+QD9c78ODnY92i5t6PlmDF53diHv6UhGbXTvVjfEyHWBN6GbbP
KlWGct7AaGqxe8zIZSxzCZvMdh6Ay3en2SI7PmysbTg3hwaQtsYpouk3Pnrf
n3ssTB1E7+WHwQ9r+Riz2p1KWA7B2sPg0V5VAVaMrh1R7hgCsZF8fdpJgEbT
2PaopGFEph8ZXZAmQJZYEkw3lcPDXn/e+kYBKC8RR6VRjuVErvF2pSLc8NHb
ahv9FmEWQcxEhyIIW1IK+3VG4Ku35mTqySJMNx04qVM/gh+PD1afuluEPk7d
pPaRUURuGTfbOV2EqRebiWStMZSHbLJYZi5EFNdEFF8zhnAb4mxFhBAGLSba
A37jSIrgCgMFQnhJymaXKsYh8r5puLJTiPf+gkjp1Qkkinj+CVok6gIqUrV2
UjCkK+pWOZG42xrp3rOLgnlgMqm1lcRf9qsXl++mEOf364kPX122tLiA5kth
oq97osaFRH5XfnVmEIXjTj56Hm4kYj3TZOrxFAIdNXdEeZIwczi4ZUEJBeUw
870lfiRWVCxRfVlKYb5K2Lp0fxImhl3NJdco5H9a/4ERQOLbWbr3tioKauJz
7uuDSMy/vZ2RWkNhSXjUxnuhJGTm1nmqHRSmFHdnn0aSkPLe+XVIKOT23Ht6
/TCJrkUVpsIuCpKKQGbWERLPR1dVOvVQcNXjd9KjSNT8YdSU9JaC9inVa10x
JG7rv87cPUZhMs51+s4xEtWp+XRjisIdl01Wl2JJXA3W6xF9pFDobZpw8DiJ
4vZ2IXuawiK2car9CRJ8R3Z4wAwF9ZzWRKN4EgWVNHOLLxS6Q8wjlBJI5Bpp
TM7NUZiecXSWffV/aP5iMA==
     "]]}, 
   {RGBColor[0.7, 0, 0.3], AbsoluteThickness[1.6], Opacity[1.], 
    LineBox[CompressedData["
1:eJwVj3081HcAxz3kmbK26Lx6FbLWaUaeNnr4qJQk4bBq5VK4andKYvOw2mS0
4jgxcZ6O++rBhAtLzfOJIil3Iuk8hI7k13lFDwuzPz6v9+v93/tjcuQkI0hF
SUnJfWH/c1eQ/HH9mO/m+lSZnLOPi5cl3x/pp9lCW/JBbZ0fFwY6XUnlNGfE
75YtGTvMxTcOXxTm0HyQzrGUB7K5cHxkU3aJFgj2O/vcA2e5qM8S23FpYSit
bb3jTLiIjUmIuEj7Ha17+vgqb7gIDKNoF2hpyBQxNZedT4Jmmmv+GwVBGH1V
maItGbceWbu4rCwFQ8dUKzCah32xfb3ihAq0j34r9dFJwUnRaYuMt7cxWDLU
xiEpmOI9uaesXIdnAjtmvNUl3GtoruvY2IgKDffG0ruXcDzSVW//RBNu+1l8
nPNNRYOW9XxxcAvE8ywPz2epuCJsmjP6shWa7Ou95uw0OBnUFHiXPEDAw9Ce
o4o0WLT0VTWbd4DbFlR8KvxPSJ28J69PPsKZVi/jArV0cLTZnV1WnTjKVq/x
5qajrWdvzeIkCdJ5rkVPTS7De8e+weFhKe4+NdegV16GvSBhr8DsCRw9Qz5J
kYGBuVTpsV+7YXx8Wu+37gyMuHYIDcQ9OABluj4rE2WZ/ZGPTXphMxV/0F+Z
j8I/VC/Qo57BdbJ1YzCfj+mAH8ZZ//RhcuO4fhg9CzrO8QyRoQzvnYxmzzVl
4Rf9Ed3Bg/1wMT2pq+6bDd3adUrd7gO4X90ws2EoG5t+8pgVfxyAN63zVElU
DrJJonB19iASLdXt9DRzwfS1bddyG8JVhtd6I0EuKruCUmtnhuAwFhytZpsH
hwdlKqPpL9BcIU8m1Xkw3s6aTnUeRo3Yj8v/SgA7W7uUitFhLL8+k2XPFqB/
intfGDeClKssh4piASZsvOJo1qNYIvLJfDolwJpXFuPKklEwb5rFHrPJR5NZ
eGdIzEuMb6CsWRH5SJZ2BTDM5KjlJPXJbuWD8q5PUWmSgxEXP7R+Oh83fZdt
czg1BjfTf0tF9gUQtsfmDC0dh3i7h9Hz0AK8azkYvbRxHLf9DfMWlRdgIKVu
Wv/EK7jyeMGKNwWYebyBdm7xBEpUaZ830YUISTOtj6yeQMPA/qMHWEIYtpvq
DzNfY2twiNaHHCG8u4o/rZh7jbXbM1KzJUJMHcrn9BVNIsKnhSbVJajzL41b
vJuCkg5f7rGF4E4Hx022h0JVRrnrd1sJ/t5s/lmJFwXW+7RM420ExSsKs933
UlAPKVdTOBPwe/jliUcohK88syRlJ0G4Z/ygdiSFBtiMt3sQrHPy26RxhcKu
jkqxI5NgTamRavc1Cm6hsnnjQwSmK3vuXfmLQkKowlzDn2D5J4bPDhGFtRO9
7pLDBOpVO9lx1RTORvU2/xhEMGhpm6kqoZAcfi4+nUPQl6tgSrooeD6UiqKD
CXr0Ss2EPRQ0zFY/8D9B8PAVvWyrjMKIXVW7eQhB9dVVLTFjFFz0XiyqPU1Q
ZfA80Wti4W+Q7bWCMILyOD7DhKIwlXfR8Xw4QVHAMln9WwoBVru+9vyZoLCz
U8h7R4HZWJlgG0Eg2MI77v+RArlh3rs8kiC7zN3SapbCDf0iw9kFv7xKZ3p+
fqFH2855MIrgPz5VZNQ=
     "]]}, 
   {RGBColor[0.6499999999999999, 0, 0.35000000000000003`], AbsoluteThickness[
    1.6], Opacity[1.], LineBox[CompressedData["
1:eJwVx3k4lAkAx/HB02ViS44Gm5LVxupw1CL9JCUVYkJtOXK0Ha5NctTuJlHq
dQ7KROZ4tQohiVplxKbdso4xTBIzQgx5M4+pZcO2f3yfz/NdFRDuEaxMo9Fc
vvS/u4OH2wQjnlurksZ0820IvLvrFdDHsMRa1zXXQ0FAmy5KrWQ4osjkEn2r
I4F11pqF+Yz9KJi60d7rQsCm1aI8kxEEG16Y0OAIAcGNBqsUxmkETWqZFlwi
kBB/NeYK4yJ2RFbnpnUQCDpNMZIZWZiYWZqmF5aChVnO3A8TJMY1iaCUmlRU
t5o7Oa0owxk1iQVnOA0HEnq6G67ex3lFdFh1UjrCKyLNrk8+xKTXArVdhhmQ
p3c+V1Kqw1tbdXpMeQae1z+ra9nyFGa6SvISp0wcj3VWOzjWiMyEjV5drzJR
v8h8riS0Cbe/mqro8mfhFr9xVvebv+Cu+ssFlpwFe+3HPObdl5h+3xP9IC4L
Zk09Nc9MWqDYmLG5jZaNDnvm+O3xVrz2dAu8zMpGiOrJdtGGdvjVaj6VfJ2D
F2Lvx+qpQrworm3KrcoBc+cB6cBAB5Jj/7D12XsNmzhXvTlGnfB28GfHd1+D
ZJbVcezXLvTe07c2PXMdg84tfO0GMYKNOXTewlyU5/bFtq3qBsFePeFWlIvC
yyrJa+NeQ2GiV/J4BxuKwB9kR3/vQZnVt+MDYjbojkkeFTq9KHrjrR8ecwPn
lgwulh7uQ6/6eXM9tTwsfmJK63KRoP7QPPuDN/Ngd8ZtpmFaAr3sNPfltvnI
Iwn+6jwpqgmhJPBlPnw9LZsX7elHgJwrzD52E1WiYNaTj/3Y0jgvLpJWAOuX
5cpDOW/hoTNuwycKsHLHUQXLcQCbVSeGopdyYGVplXF/aACDJqVz9V4c9MlT
/uQnDsLV+IBUlMvBmIV7IsN8CFo/C6d4Ug6MR81kSsIhRL2adS1dzUWjUVR7
RPw7vAtxtrU6wUVahyjQw2gY/8TwmOrFXFBMQYZy4zAWylqTS0a4uOeptd36
pxGUCyZpF7/jgd+ckN+vIYPWxXDl/uM8fGo6fFbjqQwNV6wGdxbzIMmoUywJ
G8XbqunmwzIePrbZMi6oj6Gx46zZ90Z8RGQZCmJrx+DZ2ZYqPcKHTrPhkgHf
93BwjjwYyeaDKSr5rD/7HqJWmuDfVj7kftyQnjvj6DQXM1fSSdT5lyWq76UQ
bqppF25P4lFLyJ5eVwpVKvs3H9pG4sFWk6V33SmM6fEMnBxIlOgX5rl4U9jY
H/pohSMJtphdSQRQ8CkdXN7sRCJqX5JUNZbCbpujccZuJEztfewW3KIw92aT
+IUPCeMyXZWuIgrzS9k5Vb4kDFeIn98qpmDSbbG9wI/E8s8e+3dWUJixp/94
6giJ+TW7TibWUhgZjXilE0xCut4yV0VIYd8jsxN+ISR6bk74CkUUnlmfW7wr
lIRYrcyIL6bw8NOy/A1hJP4eXVvu0Eth2TqjZKUIErW/GTTFj1AouiwjeJEk
arTfEO5jFFJnC7lXTpOoTGR7rKIofKi6T56KInEnUKtXMEnBfbw1yiGaRGF7
Oz/9EwWmXLLdJIYEZ1v6cf9pCh12zjSNWBJ55S7rN8xQ6NSgF099+WsGdMXc
HIVzlWscpXEk/gNf52gb
     "]]}, 
   {RGBColor[0.6, 0, 0.4], AbsoluteThickness[1.6], Opacity[1.], 
    LineBox[CompressedData["
1:eJwVk3sw1AkAx8WMCiun6NYZ2sK1Gluy7ma7qy+1SJ3Kqzc5LXdaJRdlu6s7
bSSLrPdj1T5+VK7x6H2VrMegzpvVVhtW6738yqsm0bk/PvOdz7/fmQ8tOMIn
RFdHR8drgf93R8hQm3zYf0u7rnaFnpEAgyV7g3uoTPDTzJL7TQQwN1Sk3KGy
EX2Wv7jBTAAGa0VhAdUPbfRqnWRrATa1OpWlUTkQe41NmjsJIM+vcU6mRuE3
C+le+4MC8GMFMYnUi0hQW/XvuCEAJ4qkXqZmwN+DVuzDTsKSDE/Ju/cEHjJM
j8RkJONB60YPD6tSaJvzgmaepWA/X/WqRnAXTNmJBPXkFUSUn3LImfoHWu1c
CiUnFROpXQ2LFlWC78c5dXitEA1VdZUtP1ajeS63M69KiDCeJ+WAthb8axqT
LP80VC3d+OXW8XpMahg7Wd1pKJLVzlvYPkcVf6i5MTIdLuYVUt+SRjhNh5Qq
ZtPhUK96WGffAtN33dmUixnodPEdvzneim36A5Zh1EyEG3DbFRva8dq4ZiK9
KBP/KvdVGKd04JwqZLncNQu+7vvVGk0n1kc40t1UWfhOLNgntulCph39JfNE
Nnrn0zt//fMFIm13n4ZxDvo9W2TmNUrofd9qM0/koCy3h9dGewXKG+FYtGcu
ChP0LtPPvgajl+1ZOpqL6aMHR0Ifq6Cgtfkc4OfBkB3vU76yG+uMuEl13+bj
D5N+I/XhHhTOyjUf5fkwerpO54VXL7TPuzhZe0XYfHr3XM2nXgTSEh/NfhBB
RCTJ1ojUmOx42XwhuQCB/sympTv7oJXpJ9IZV3FPEZL+dKYPezjunK3Pr4LV
WKY7kPUWKwx7plwPXsMqt9DpdLYG+eP35y9PXYMz01l4d0ADhq7+uf2uYvRM
JD+TxfUjp9gh+pt4MbRO3nHUjQNwW7LM8maLGHajDiOLOgbw1tbVkb1cglqb
6PaTsYNwXAsR95AEVzoVR31shuCgcAx4UCAB6SsX6tYOwbRjE6v8jQS3/c22
sSKH4VogrHxHk0LWxC/oMx3BrsSK4CtBUnyoP/y7afUIJB+dsiGToldYOW1y
YhSZtxmrBG+lmGn7gXrBWAvK4KP3PCsZTmaslvOeaJEgblriEiDDyqbVJprA
Mdyr/8uiJUsGX8Wtz5bzY7g+eDOL3SzDxBFJuKp4HPc7Q38JXEqgMqg0zvgn
ErYsFvcSCDxqCd/ZvYuEy/lUyzMuBO5vsf+qxJtEr5Pj41BXArcsC0Ve+0iM
H/OTu20jkKfMu5MUTILL3T6i60Egek+82oBHoirG4ilvF4F1LgGbFxeRUNov
izgQQMCu1ELvxQ0Si3lodA8ksNpK2VD0N4n8sH5z5hECX3/28XMvJ1FRmx1l
/DMB/YfbuXFPSKw9WeFdzSGgXs/M1esgEZvjlmEXTkB19X1gh4KEWnTmmelx
AkpKqY1MSaJP6qydX/DmUXrZ1m4Sx7wPfeqKIPDkunV97DAJeloUK/7UQtfm
b5K8tSRSZx1eR0YRuBOX50MjSaDo/LGAaALFR8265VMkwoJHvZlnCBS2t8tS
P5AocTMoto4hIHZNDQv6RGKYUkca8AiIyrzWb5hb+MNm1ZqZBc+2Npz+8oVE
4QSVrT5L4D+HbGTk
     "]]}, 
   {RGBColor[0.55, 0, 0.45], AbsoluteThickness[1.6], Opacity[1.], 
    LineBox[CompressedData["
1:eJwVx3081AcAx/GLWh4irHAqYlhpRqJo1VdlZLoMxbUi8zSisM6iNoqudQ6d
hzxc6LgfevAKkQnl8hCScbi6yfPz80+iGunW/vi83q+Ptkego7cUhUKhfe5/
f/AeEwrGj+2jUqXp156zMHrf2aOXaoqxcJrkYgsLqvKiuGKqFR66sssCO1j4
1mJdTgb1KHyXNrm59LCwu3VHYQLVCx72dh5fz7EguFljFktlwKyCWdJIjUbU
ZXZoNPUKTCpOPVTxi4YXg6SyqEm4yVn5C2c1GzJJtlmzbwgo3NjDvOQag79a
TWxsNAvgO3A4Li01FvSors4adgl2Vwl2iurjEFh0zjB1/hE0J4vI2ys5mOO8
bFixogr/WP8ZoZnCQcPTZ1Ute6ohs4uh5W4SD78wW4XjU7VwVusd12iIx1NZ
E0n+mXqwD0a60BwTkMuv/aSh9xwS9RMv80YTYKn6ONvp/gsUsO/mJZxLhGF9
V9kzgxZM11kPvl1ORIel08ydmVZ0+khtVU1OQoCcf5vIuA2nZ+w1D+nfQJPY
5bFiXDuylPXpZnU34GRN7x8a6oDCdqMHnZ7J2Mlju/B0XyLFMz958d9k9H1K
7PCNeAUGx/REd2YKhm1b+Ko1Yux6X1NK352KwrTeMKF2JwSU4+wNQ6nIuSbN
2nrhNda/bafcYqdhwfOnCZ+KLtDvjAZhCxfyVlcdi9R6YNGjLpRp4+J3peE1
/Sd7IeZr+BsG3cSaJ9sor2h9eNZ+tj1OLh17f7Nfrlnsw3A5Z5pSlI50Iob/
VXo/BoWtMxvtMuB2zLRZ1m4AHaXBMQmzGXgo8k588m4A3cV/uJjHZ8LiRaHU
SPIguJFcoyN6t7D5e5+FRKsh2LprbRbX3IKZqVl8ycgQGs1nvxk14KF3LraR
zxzG0qaAaEYwD1M7HJhUkxGYy6bMd1fyoD9pOLGifQQGPYy12lJZqNUNaQu6
PAov5ZwvJXZZuN4h8nTUHUMdzdxCeD0LpJMgXqp2DDLBW8LNhVl4cGz9QYvg
cWyKCi59o5oNfnNUxoDKBGLZNNk+52y8rz95UaV6Aq6rfMImuNnoi69aUDo7
CaNrzkuhXdl4J/yOGqk4BTPjCP5VdT6CknQEYZVTEJwdqGTQ+VBr1lEacpvG
h1GdcrlEPpxE+R83fpoGT6vkQ0gTH3OnsgK67s7AxP88P3Y1gSr3AqbiYRKs
TMGG1H0EylsC7HqOkGBsSeGzQaB0n4HyfQcSy3tG1CIsCeRvzEmnuZDg7Zyv
8z5AgCvmFsd4kNBuWtxlYk0g5Mer/XJhJOKXFELqaQS2WbruXZ1LYkpi7DZ4
koB+gYb0q9skVBI3hHa4EtDRFDfk3iMRyywMr3MjoP7R8ah1EQn75l6HPHcC
X5Qd8mdWktAVRiid9iLQb2SaJt1OYpWv3uykP4GuzDdu7SISa21/Fb0OICBW
KNDli0mcz4/MazpD4O/JrYUHekg02swr3wskUJmnVX95nMTYgjXF7xyBMtXu
GIcpEtsVu+zoDALFTK6jNklCYr3/ik0Igbue63sE8ySq/SMr9M4TyGlr43Pe
k3h06efydaEEePs5fu6LJCxl1HKlwwikF9KMjJdJIIUIn/v8KVryCxIJiaRq
eav+CwT+A7ffZvM=
     "]]}, 
   {RGBColor[0.5, 0, 0.5], AbsoluteThickness[1.6], Opacity[1.], 
    LineBox[CompressedData["
1:eJwVx3k41HkAx3FSWxFZSTvWKlZ2OyYSnu3gM6RDaDOTipDHUXkaxYOiaJMd
jchdbjv8fiQrx6Jj3UZocx8RwtghxvGlB7VW2faP9/N63hrOV9huK6SkpKy+
9L/H3MbaqsZtjH0avViUNx/v8k45DzL00VIjKszy40NFriuiiGGGxMlI85xA
PnbtVc5MZZzE0dSgscI7fOxr3VMQw3BF3Ehxc00yH1XJQoN7DB8Y7WGGS4R8
BAeF+d1l/Iq8l7YWlsqhcPUhjFBGHJzjlTWYJaFYE2eePjNLY+bwhiKiGIan
rXpHjqjn4/YLLdkO63CcCe7vFYYVgzxNLE8IuYcrhd7MhLnnkNP50ZffFIH3
Ua8bpKUr8QNdLdeyEImG6rrKlgM1qChyjxUkRMHd31zedrIW6o4mq6R0o1G9
Vm8516MeN+xwjSqNRhZV+1l1619gKol357BjwFIpz+DkNcJB3oPnMRQDZn3/
s7rtLUjuvGG60iMWnSzO9KPpVuRJtG+prIkDV/ZSe5duO7aXTAijkuPwqud0
uUJEB7onoh0ExvfBOXxGJBZ3ImNs6k2f6D4MBWGnBVqvUR2QPZMd8ABDn2M7
L/7SjUYLrvuCdjxGzFsoFWEPTNb1S8rq41GQOOjfptEL/qkzU+evJSCTLxO6
7XofhCZ+H15pJWLexU5yvrQfG3p3bpysS4ScWQi7cNMA7PcFMgVXkxCgOLJO
ZD+Icn3eFgPVZKyr2CHVbTWEj5aVb5qfJ8Po6s+fhItD2J9blyZ0S0EKHU59
nyLC8byYnN6VqXC00W9aazGMELVCV15+Kkq63GIrFoZRJr/aTNkmDXsbC1aM
PvgbardT7COn0rDl0Pn5WDMxtg7UFT+K+g0G+gbRxaNiuFQpq9puEGDw/b2X
FG8EhhXey81nBZjcY81j6I1iTqV1vd4jAbQnmBLpjlF0K3vRhjMC1Gr5tnsG
vcOu4d1c8f50RHZ2ubC1xqDPaTvHDkoH4VRFr6gdw8WAcpN9ten4w2bjwb1e
4/D2M9t5Sy4DVFNw6rCSBJw2X9tmywx8qLe/oVQjgXIZc8k0JgND0ZXzipcn
MN/GKtHsysBC237GbYVJ/CuO55xVouAZp1nlXzaJzKhZbiCHwqYmTUWx4xRe
fOTe1YqkwOnKXVL7PIWbBj8VRzRQeH8undufMw2Zf7ItHq+iUemUz1OwJLiQ
Mz4rMKLxZwvXYuA4QaC2oVeCMY0nxtu/zrMmOGT2XX8kaOSqZaZYnSaId6rx
uWlCI6knqSjcmcB0VWKh3SEavidCRLL+BKW5y3brrWjsYDkYrc4iYMku+Lnb
09DOV5XpziZ4Mr542dGBhqZ6T0PW7wQFQe0nOI40vllinzxcSHBkRKrngBON
r54dvcQrI9hZHzan4EpDpKOfKNNBsJglvpB/iUZ/2qxjRxeBo+fYtxSXRo98
vhbVQ/Bwa1/pAw8azRPbCkwHCPpc4ioDr9Aoe7i5PmicoJe68/qYN41nKm/D
rScJ7rP0JUY+NIp4SWwNQuA28XZc15dGjsvGgao5AumbOo9VrtHIbG+noj4Q
sEmv51o/GgKTKHenRYLaoLtblr58SoGVju4nArtFlE3704jfLDe/vEygoP7p
oOg6jf8AaRhu/w==
     "]]}, 
   {RGBColor[0.44999999999999996`, 0, 0.55], AbsoluteThickness[1.6], Opacity[
    1.], LineBox[CompressedData["
1:eJwVjnk01AkAxx1tl5IKGa9XsbKvJJ6j1oovmbQWWddOx5hk0na4OpDWe4XG
YFzDFKbBMD+aYhkdsiUzoqjIOWXl3qEw+cUz1bNh2z8+7/M+/32MgsJ9gjXU
1NQ8v/G/fwl+3yEb93fUpBcbWC1h413Fb0GDFBvctuEvc1nBhr6WPP0uhYq1
DN3dftps7LTTLcmn+KE6SdMv2oCNn9qtJVmU45C6ToXIdrAhu9Fgm0a5gFOs
s74B/mwkxHEuplCuQrB7sfJRKRvHL5CUZAoPleRO/x63JCznuRV9nCbAtVu/
lF6WjAftVvv3b6qEWK1i1mYmBQcT+nobOPdQZl34onFHKsKrzpvnzv4FQzMp
7WhMGmYyXzerq0th4e6Qo30zHc31z6Rte57gmB53rdtoBk7FuK0+pGyE1bCa
8xVOJupXWC2Whzah1P3fpN8NuCgVNS4Ybn2Bffsjw6YlXDjpPy72rWjB7gCF
daxTFsyb+mqebW+D2F4059eWhW4n36lbU+2oMWWkpYRmI2TlmU65ZScSwztC
hUt4eNlDe6yd3oWXhlkrvcp58HU9OKxQdMMn1n682u8adgk5NKHJa7h2R9m3
zV7D0EJ298nLb9CxxOydY8l1jLq1ifQbenDEn66v7pEDSd5gTIdRL+IWlpd7
a+SiJEkzedult9Caonzxqs6Finl44sSjPiT8TUvhMfKgRU30qdowgM3OLR19
unzE6oyuGqYPIvigOC+qjo9VdWZqbzyHsPPYFm478wYcorzmG+aGUFgv57Tr
CSAgUkXfC4bxI/PcHO2hAAx/m9YV7iPIcK4PKz+dj/vy4Oy6TyNo5WXKUvUK
YNci0Ri7/g+MrzPmn94pwJZ9J1TZVAUynr/Mbj5cCFsbW+69MQXSWe1Kc1Uh
BmfSnotYo8iKNpDp7xNCae3NoliNwcoimsnjCWE6aT6h3jUG8ceTR6L6hWg0
ieyMiHuHLlpd4BqzImR0y5k+Ju9x2CvxtOW5IpC+Mq5G43sM1Sqr/6wuwh1/
PRe7s+NoKVTJeYtFELUm5I+sm8CU4VJnv73F+NxE/2PdkwnYqrqsqcnFGOJK
VTphk+Bf2Uu/2lqMTx32lHhtJbqcA9/OaokQwTOWxdQqsZ7ZX0U7IMKGVmMd
BeMDvvsilhpyRPCVl3/duPABllcexKc9FWHmaFFI3+0plD30zKnVJCANrGRp
e5DYSqzhFO0h8LAtxH3gAIm4grMm+Q4Eqh23r63wJtHmES/OdSRQvrFE4Ekj
kV78ICLDiQC/h383NYiEA/WWeiyVQOSvicMrY0hcNj32g7cHATOnAIdlpSQ2
TCszJo8QMK001HwjJhE0oopX0AkYb+ppLi0jIeUqA/sDCBh89fFzrSKRsKas
/9VRAktrfj7DqiUhbhH1SpgEhi1s8jS7SNy54aiIOEOgr2Ca0SUnkXtIh30y
hEDP6koTUQ8J9zBSNzCUwKvJbZK9AySECf3TB8IJ1N7c3BQ3TuLZPYnE7DyB
Gv3+VG/lt9/LJuXGFwjcZfF9jEgS4xH3syiRBG4z9QZksyRiJLuMlkUTKOns
FGV+JjE1s/35/LcWOmeeCpwjUUel0mcvEhBIPC0s50lYC6/2TsQQyNmspVpc
JMFa/OAyfInAf3jCZ+Q=
     "]]}, 
   {RGBColor[0.3999999999999999, 0, 0.6000000000000001], AbsoluteThickness[
    1.6], Opacity[1.], LineBox[CompressedData["
1:eJwVxX0803kAB/CNi0o69ZJaLwknPUh1RclDH6WmVR4iURFHqFAUNXpwrKnV
yJCMDbMv18kx6UGdZxM9iDxEnTBJQn5HySXl7v54v9563sedfJVoNJrdf/5/
h2//84r3LpvyI62nM9lcvMvf693FMIFNYVu11zkutNRa44oYW8FkfVScieZi
1UbNbDFjD45efLi5iM+FeeM6WQLjENROGocaSrioSKs2jWWEQihaVrPoMRec
qCvsy4wLOKSTrc7SjsGhUIrBYyQhP8rsg1tlDKYnsSR/jxDYLMpXeC67hHuN
a21tdQowtr2XZx/Ggxun41X1ldvYwOnppO5cxvHCk8Ypn+7DfgVzkj2dj9H4
F3V0ejnYhvLSdPNY1FU+LG+wrEKVA/uo/9k4HAlnqe8bkmOlo5JOpuwqKmes
ncoLqoXsG9E084tHjlT+feGSx6i5+WapKk0Aa63SLOf8p9hxeE60lUAA49qO
4ocrGvBHibe2n34CWqydh38fbkRAt6OZkjwBgTMDmlrXNGHonLulvmcinrS7
ls6Oa8akXFOsOSsJzkw3RW9vC87b/ZwQ9CAJ6zOvuGYavICg7q5U7HUN3d8T
Ww5HtmGf1pevjAXJeMtqkGpVtyO3kn7hbk0yZMKu8Od6r/ADj04Tca4j+5Iy
b3nEX0gzMnebhxSM+ewf8PuzA3JmfhxzOAVqW2OcCud3YlI3SjR8U4izGm9n
Kdy7INkmvG/lnopZZUa0NrtuBD/2/zqumgarUw7fqie6oZ6tGZFVkQYR4Ut/
EilA3+Ksqh8gwkEXk/oZO3vQomw1LUdPjDutvolln3sw+Hpfhn2TGBufypT6
kt9AGPvyQm5oOnS3+Y0lbu3FPZXamf/oZcDUxFRwu68XdAuHi+qVGegajX0k
5b4FO9X2V1PjTAyt281lrO3Dy5LyBaPnM2E4aDxAb+6D+SaPJY2PMiE3CGsK
jnqHRrifOcGQ4GpLq4+TQT90i9kTnt4SUM4VAiV5P7ZPLGHybkhwy2WezcaQ
9yD+mrVLP0ogreeIe+YOIGHlqpUBG7IwXut+Zm7VAPhmgQ39kVnoFpSPaRwb
xK34wzJhTRY+P7dgRM8egpsku81hmhTBSfoV4SVDiGD1jdNYUsyv19foPfgB
pdMeBQ3GSOHcmjep/f0DQo75qoZUSTHqKQnsyB1GdVmQ7AGdoNyrgDt7F4UQ
FZPzQguCBw2BOzvtKVioaewVWhLc3bRiTv5uCiP3MuYLrQjytLNFdq4Uzip6
XFNAkNqeWsT3pqDstb7+mg1BmGOMYmY4BU0/eix/J4GRtYeVag6FZv+s4CMH
CAwLFiq33aBAs7bk+LkT6Ou01+XcpNAe3Rjp40GwYNJpD7OQwgHdkfUengQq
xdsDuCUUejIcxQ4+BIrVJkLlZgp5T07vWhNA0JE+crC5lcKJ2Mopo0CCdvUC
A2k7BaHWcvHSIIJng8tlWzopOLvsT9Y5TlDy2+LaqPcUAj050WonCYq1XvN3
D1HQ2fAlRiWUoIib6qRHUZgRnR5GDyPI9ZnXWfGJwo+2v84ZP0WQ3dQkjR+n
UGpUWTZymiBzc/wRrwkKz9zM9w6xCUQyu9VrvlHgKQ+39YUTXF+sNjY1RUH9
l04bRQTBv8Q5WOs=
     "]]}, 
   {RGBColor[0.34999999999999987`, 0, 0.6500000000000001], AbsoluteThickness[
    1.6], Opacity[1.], LineBox[CompressedData["
1:eJwVzX080wkAx3EPd0UeTl5at3I55dwr6nIbCeNbKD2tC+mBUiZFKSUplbvT
TELylJBk28/DlTMPuSuXtiHUJWJDkoexeRq/8lCXaq7++Lzef35MWSEeARpq
amrMz31xc8DQc9GwlxMt9FqZ5Akbg8U7WT1Ua5y4oeY92cQGRUeaWE51xfnf
R68aStn4yc4o7yZ1B+K0Z3gePWzYN9NLUqgHoeUoc3sxyYboRo3NFWoYNloU
Z84aR4MdFX82jhoNU8HOnMKQaBwMI6mXqWnwawg2WUHhQCttE/f1GwI2AYWU
5Rdj8Hczzc1tiQCHfxVtpksvYTe7q7Mm/i74qTYf6MaXEVJ6amXG1H342fnb
apyOw0RSW4O6uhBKVz3t0jvxaBDXCZsY1XBnPB0sf52AoIhNenuUtWAyHVY8
NE+EWJs2W3SsHjvq9MPqXa4in1+rWvTDE3DEzZFZjCSspVTxPIufwlxUoufe
lISV9V336iyaYKZFF3aykiFZ6zn+x3gznL2/4tprpSB43tEWqVULcmcSNVUF
Kfi3Y1eVfmIr5qtOqlF8UuG5YXffwIAEr2MOFwYZpGF1bvyuXLM2pLQ0e4qr
0tCrSpUE/tYOWwt17cjIa5BvauJTajoQ6rUmzpCejpLMnojnpp2YpMg/VL5P
R16s5uXl515i3/g3jMdV1zHt7z1y6J8unHTQS38VlgEd1xiP0oXdGHOeUnTZ
Z+KCgVy3b28PWLeoXhUTmdB9aKnWzuzF2//q9BLzsuAY/sunmpleTDCWHc8J
uIFsIoG/LLsP2/0Edncp2fD1sm7U3iJDcZGPi4YkGxXSgNSHb2WI/67G5kPc
Tdg9LdFQpPcjYuFH1SgtB9+vPzSd6jqAqdWB0kl5DmysbZLvKgZgQiPbKXG3
0DNx5TGfI0ds/P0jhka5UNLdOVSaAm2veMzVgbkwH105ot6qQHe00o1WkYta
s9MtJ6IGIbS9QqrmcHFVIvX3MBtChbg/S+LOBekpStaoHYJljnN4dSYXZV4L
XOxODqNfsOaAlYILfiP7psxwBHMc+t/prODhXf3e84bVIzDt5+lbhvPQmyyc
Njg+isoM2WLfKh7ePnegXtRXQlL5iReo4uFE2lJRxAMlxF/nnQt34WNh41KD
Ad8xvFBc46Rd5MNTWvTRWDWG3QXrG22FfEzs5wZ33R6H7rbSsvxZPoQHBBz9
rSR62yJ9Yu0JVDYFb+neRiK0e3FGggOBv5ws5he7k7C1YlUlMQgUGedlM3eR
mOC+EWc4EcjqyCpPYJFQuvmVFzgTOL09pm9eBIkNfwrsxJsJWK7d5zg3n8SP
zgFymTcBc8EizfZCErB96TDgQ2Dpko6G/DskRhs3npfvJfDtR48dG0o//x4Z
VQz6Ephzb+NRzgMSuosrjEZZBPpWWWdqtpJ4pL8uZuwIga6cN76tUhKN9XuO
jR0l0KEnMON3kLAvSnYcCybwbHR5iXM3Cbe2wEzlcQIPCkzqo4ZJXKh+7zQS
SuAe5VWCu5JE8cj2kOFTBMo5WR6mJIlL7ztjh8II3PZf0C2aIqFdkHxGEU4g
r6WFn/SOBJ1es1V+hkDuuqSgAzMkzKN+1hk4SyC7hLnK6hOJoLk9ZbIIAtdN
dKZnZ0nsZzxz6TtH4H9DZXA6
     "]]}, 
   {RGBColor[0.29999999999999993`, 0, 0.7000000000000001], AbsoluteThickness[
    1.6], Opacity[1.], LineBox[CompressedData["
1:eJwVz3840wkAx3HSLxWP3KXWUyotXXV+POI67fTZijoiv3LS1epQR9aqY4nu
qtEczTQR+dXGvlTaMZWSVsRCh7BZ7WH5dSYhX4TuXHLdH+/n9fd7TeAJnyOz
9PT0PD73v25H+lsq3/ptU/kT5fQJLt4U/RDYSbGHn7RZFzDFhdlCddJdijPm
ZCzThM9wYe34ZX4OZS++CkgwKjSMwdbmzbIrlGB8fVyQvco8BpVZ1Q4CSgQ8
B9a7W++KQSyXf+YS5SJSOr3kLRkxCI4gKQmUVDxbrEsepMdifqpr7sgoAZLx
k7xCdhEPmu127TIvRu66w4PFhnHYF6ttq+bfg9267GNM/99xoiTc6tr4Qxg8
YLH77sdjTPiyTl+/Ak8YPgyMJaDuaU1F03dVMB/NEczbykdolKtRwJACt8pu
iTpOJuKpod2M9Hgtqvb6MUYFAhRIFJ+Wr/sTchvveBNFEuhmj/N8ixrgLMiY
PzV4GVa12rKajU1Ij3bX6ScK0Ur3Hb413IxwszgrmUMyWAvClGpbJWg9rkWT
bcmo1/g/Nk5SwUFkxIm8egW+O/d19/a24kzgpMLRNwXfiPn+YupLPN8+NWBl
mIquTymtIedfIezbf6nPlKnQuTZJzKo1WB//cU9j8lXIMjqjWta0YViVyKwI
TEN+vEHChuh2SF00gjrbdEwE7R84+kgL6m/HbMZH0rHQOc6nZGkHEsdD0s5W
XsOvJrpF3Qc6MaK62t5xIQOLnmzSe+XRBVHwDbdyWiacTntOV091we6fDa+N
Z2chm0iUrM3uxvbrbgkR8iww/ewbDXf3oI+dtY3OzUap+kjKk8keuIQoGJbI
gWODbFZf2l84d6j8hPW7HKx2OTqR4tyLqOKGLnbBdTjYOyTf6+vFZdb+pPle
InSOCZ5LeDrMS/05Zu17EYY2e/Modn0Q8/PrXb3EsBy0GtBX9UHq50JNEImh
oHKUJ7lvUF4vZxPvxbjcqg7yofajbPc+0QV6LkjfyuRZin6UaKD0uJSLO35L
djieeostnaa0fE0uJI2xOT2mA7Dp5PdYr87Dh9oDZ02rBhBSs+f+bFYeupIr
JkzYg0hJ4hc23MvDZAuNEmM8hDZ+tCftQx5OplpURsmHUOqcRi91kmBpo4VJ
L/MdDIkrLV+ck8BXLf244tM7LFZTXLoeSTB2KJelLRyGMNK28Py0BBWHi3nG
7iSej0hvH3ckUN7E2t2xhwTHM4BzeiuB+9s2Li7yJiH8W2h5nkZAuiI/28Of
RJHXHxA6EcjUZN5NDCSht7LfvYRBgOMV170gigSzQq0ediWwiX7QaV4BCdM5
c0r99xOwLF5u8OomiWs25zgHfyRgYa6pK7hNYprXvjLoAIFlH3327iwh8aLG
w5LNJDC37PswnpyETo9pFhtIoNvGPsNARcJhJp1z8xgB7fVRpkpNQnBKVCoN
I6AxKqZKNCTaaQ9ey1gEXgxukG3vIHFHa9FXxiYgv7GqlvuWhEnwFk3tLwTK
zF4neg+ReHrbOKA+nMBdXqbPGpKEm+eiqhcRBAqDlnRUjpNwvslzV58mkK9U
SoQfPv9p57I1kQTEDGHo4SkSWaEPI9vPEMiWedjYTpPoMRaHdkQRSF+1cGJm
hkTzpcc7uqMJ/AcOTm9+
     "]]}, 
   {RGBColor[0.2499999999999999, 0, 0.7500000000000001], AbsoluteThickness[
    1.6], Opacity[1.], LineBox[CompressedData["
1:eJwVkGs0lAkAhg0qpdzKMJ3SKttx2VRiNYrXFsqWFpNKNMngZLMppTW0rhGZ
RERumctnti3LiEolJmObckmGydROLq2QNJ+s0TmR1v54z/Pn+fO85sGRvqGa
GhoaXnP7nz+GjnSK3/m5PPL4l0t/nYDhyn3BfTR7DMUNRmwbTgBVV55VQ3OD
sfPAPq+PCbClLysvpe2FS5xTQ61mIpyebxJdpoWA4t509DU1EeJiicNF2mkI
6fKXh5GIlKTMmAu0c9AP8TM0z0lEyGmSlkHLg76/0HuPYxJ08jx54x8J3JKp
7P66noy7z+127DCrwkJVQkHv/HM4kKJ8JcmsBdvX6OSpgFREVp9ad3XyHkan
h9L8m9Iwkf3iCYXSiKYFR/L5mul48uhxY8fWJqSH3NHL352BcLbnEv+xZpTW
iK1FyRfwaKHd14pfpEj+DuLx0kwIBc2zy79tgXCkmEHp4sCV+pDPqGzDlMdo
T9nMRayTKuseW3cgYGNLlIbtJXS7MlR/qJ5D2d7EVrpnI2LRMZl8gwwmqjIF
ZSIbrYr9D/WyupA7vYItu50DhseBgcHBbvB/My1dE38Z33Mz93MtXsBn7E8r
qUsu+mdzu48m9MDUYGNb9LI8vPXsEFAlChTZSo3He/MgKuxjd5q/AjMzaHJD
/RWUp2tlWMX+jVKdLMq8/HyoWQdHwx4oIbe/2dwRVABdtzTfapNezNoa7Qzc
chVnDd4uHgjsA8sw0uX8vEIsbrDR6PHqh586hBX7tBDOZ376IvncD7q0LX5l
cRFKCI5gTckAhgNonZUBxWD62bcv3PUGOkL97BbLEtyWh+Y2TL0B2R/py1CV
gN4m0hzK/wcTT017dASl+MY9TJ3rNoigopl2Q9Y1ONg75NQODcKy+a5BoVEZ
+iYuPhWkvsX53rQXlg/KMLbJJ5VmN4TjOupqI0cu1r5fN0rpGsJj5r3JhnQu
mi2iZSeShsExn1R793FxqVvO8rUYwfSzqZm9tjyQDHGOZvMIHlJcW81iebjl
Z7ydfvIdLIdalp5t4UHQnlL6xmgUV+pEsa1L+fgkDYwzahoFb3OhVuQRPvpz
GtUGx99DuDhKo/8mH1OdW2jJemPYcVdYJiH5OJG3WsyuH8NYvBX1vqMAJu2r
DQaZHxDuzJkIYwvAkFfMrJj9AKs4muRonQATh3kRyhsqSBosLrtNC9AYVJWq
t5uEWp1A7txM4H5HxK7ePSQc9KpO7KMTuONibVjpQ0LFpCtYTgQqVpSXeO0n
cck64mD8VgJFiqIaTjCJ0H6ezS1XAtHeaQOL2CRsODraxp4EbFwPOS8QkhAx
L/Cl/gTWVi3X6rlOYj7XSt15kMBqM8UT4U0SjILztsoAAqYzvns9qkkc0ub4
jR8iML9u57HUehIZ3kuiTYIJDKy3L9TqIkFNIGaCfiagvPaR2SUncT+IVx9+
jIBiSZWFQEFijWcWKyqCwLP3VqJtvSTMYtzCUo4TqP99lTTp3VyfWwyIKAJ1
1Nccn7E5n7HLseIUgZrUIl9zkoS2ei219jSBGyzjXvEkCQ877QzJGQLlMpkg
+xOJVR90V7b+SoD7Q3Z40Oe5f9iWV2UxBEpEXus3fCHRMBz4+SWbQMEqXfXX
rySc3Cu2D8QS+A/l42Uw
     "]]}, 
   {RGBColor[0.19999999999999996`, 0, 0.8], AbsoluteThickness[1.6], Opacity[
    1.], LineBox[CompressedData["
1:eJwVyX080wkAx3HRdUVJXme1kqJVL5UKk1P4TlRcOQ8jSdSxdYmkEs265JiI
5mGKFjXbj+h6NaKukIcQojBkOXlqnh9+Ij1Kd/fH5/X+46PrfdKZraykpGT/
X//7C3uwqWzI1bL4wnyfARcuBu7t9+6i0vFK1zRf4MUFRa2Vn0+1QRHdSbbz
GBebzX7KTKe6YGo4IDiHy8X2RuPcJCoL9Meea1PFXJTdqDC5Qg1CdvvXqM8T
XESEx567TI2E6wJZZkn8ebCCSGoMNRm8Kv7tlpY/MD/ZLmPiHQHX7YOhq90v
4u9Goz17dKTQZXOLWYXhOBDR0V4RW4BV057qD7QicDLvjEHq+8dos5im9UZG
YjLhVc2cOaUw3zx7uuQ5DzXlz0obzJ/C1aFUsZ5yCb4cu0Xuo5VwrDJn69lF
o3yB0fe7J6rhPm++UeThGGRJKmeXr30OWl9xApFwGQzKEzHzXj1M2D4v6wpj
YVDd8ejZhgYsXbZe1W0yDi0M5njOeCPEzot8ozz58Ff1k7VulUFa5f5apyYe
dXK3J+r8ZqgwIhSWBQlg7j7Qo1C04EGEcNvvlxOxTRTrJqK9gtT87ZmmA0no
nhW0HAtrA2XzCjRaCNBn1yChVMhxI/+TYTQlGbnXuzhNuu24P2GZ06Z8FZnR
KjH6of/AZrS8/s3wVUz7HBw+WtQBxiC12/rpNajZRDnnLe3Ew+Dyhsc5KTiv
0bew51AXNNvoY6ZhqVhYslGpzb4b70JiVqbYX4dFsMO3ii/dSPzcbFWnL0Qa
ESdZk9aDmQuXmvlTQni50l8s2NuLgyPKHydrb+BBK1tQ8qEXwbal8ZMpaTCr
z1Xuv/YWO/yay5Vd0rF619FpgY0Cqks81nBW3IQJ3SSxoF8Bz94t2mebbqJr
8kqthNeH9nM6XeNhtzBq7MSjGvXDk26qEaQtwroRg+E5zf2I0aKGFQWKUEk7
KwsMH4DhYp5golaE+JZWH2faIIpsq1ZarcgAySxLVK4cRL2z8bX1vhm476pl
bXZqCPqHGNKcogxIXkSk92oOw4TPipXPE+Nj9SGu5tNhjG6KTvfeL0Z3Yum0
RsAIGpPMHZLEYnxo2kH9U30UjA95szMDYgQm65VxikfBdLSODjeUYOkLPQ2F
1xh2G9R5xAZJwGy9O6M9O4ap0BPnGwokmDyc4d9xZxyiaA7z/ScJSo9Ieer7
SPwQoHaLakqgsMF/b+evJE77XZy76WcCDy03LLnnRII3pOZgaUbgrnZmmr0b
CcrxIIH3DgJCuTA/zpsEO2TsdQ4InHWM6lHlkNAE/4ixLYGNDE+LH7NITHUM
+hu5E1gnXa7Slk0ii01yrQ4S0NOR12T9RSK7kBvo6EFg2Yyzy+48EiEpxqoB
ngTmPbL14xWTyM28qJT9G4GeLfTrKs0k1OcKvlKOE+i4+c6ruZVEULKARfMj
IF8kpUnkJKw/OeYb+hN4OaKfu7OTBMYWK+8LIFB8e1V1+BAJhccsK+w0gUeU
N3FOoyROue+aiT1DIJ8ndNYl//s8Fic1iMAdH63Osvck/JaYrc0LJpApk0kS
PpJw2znNfBJCQGSV4HvkC4m3u1KO1Z4jkJZrv2XrNxJKkXo+rRwCKavUpr9/
J7GYJbTuCSXwL7eWY8U=
     "]]}, 
   {RGBColor[0.1499999999999999, 0, 0.8500000000000001], AbsoluteThickness[
    1.6], Opacity[1.], LineBox[CompressedData["
1:eJwVzXk4lAkAx3FHJedaW2pKB1m7yNa6ispPJVeRo1ZTOqepJLTRMCnrGhJy
FiM0Y15t5JrVnWOKpWwhTOZhzBgNoslbPY5nJbb94/t8/vwaHgvxoasoKSl5
fOt/3envXgtG9jpMUA/a+1owMFzx2zEpxRrDywN0dtoyoK8pvFpNccKWdnOm
Mxj4xW5RcQFlD3h2X75z9WbAvt2qKpNyHOMthRaM8wwIbjTYpFLCQNDsgy/V
MRAXkxxxhRKPMRdbjV99w3E8jKQkUbJxuuicuywhAguz3bgfPxHQUP+hN3NX
JB60W7q4rKzElxG3kDmNKOyLE/c0JN/FExvVtGF6NEL4oRa5449gssI1MkIS
g8/pb54rK9eDYXZTL9Q8Ds+fNtW3bX6GgcvC2K7weAQw3bSpikYMnVzbIuax
8FTdcq4sqBnsnkCzqcoE3OI1zi77sQVPohclaYgS4ahfW+Rb8RKx99XiZ5SS
YNEsfthk1gYjIT2lzfEKuhx9x0rG2hE1jx59rz4ZZzQCO4TrOxBWtj9af0cq
/hH51epc7YTqRtHHwYVp8HXeJ5PLu9DJL6+TBaXDlpPsxzF+g/mtK9aPe2ag
fzar69Qf3aC/fTRt5JqJQbc2nn6DCCK3B2vNrLJQxZYyXxv2QEcQpX7CMhvF
l1WTTC/0wm6baqnc/BomaPtHTzwR44pxoc9lvevQdErw4S+R4KVX48YD6jm4
qDuoJfOX4vC002ojRQ606syVuj364VA77netKRdbGLu/Nkz3w6D1cflgBRv5
RApvTb4Mohot5tK4PBzaa/1KfecATkbYtShoN3BPSM+qmxyAZUoS339TPuxe
VqkMXX+LdJ+Tzhlz+Vi948RElpMc7NyZJVZtBbCxtsm4OyRHVTrbwCGlENLP
qS94rEH0zXtQbLL1JhRW3iyK5RA4FU3BHkocmLy3GFXuHEJyWOYjmh8Hjcbn
O87GDCPjqPGaoGoO0rqENB/jd8gr0C23VOOC9BVkqDS+g4701DyqHxd/7V28
3e73EXjkltQalnHBexVXMKA3itGf1Rfs+peLqWb/SL1no1A2LY/vdi9Cf0b9
hG7we7jmOrr35RZh8vUmSqyOAuMx/PABaRHOZhsJmDUKxC4zlKiZ87DklZGu
/NAHiOb3ekaF8OArLJsxmP2AAe1T8Xp8Hj4f5p4Rl46BGrqhIXWSh/ojlSyd
XSS0zyqZSm0IPG47s1PiSUKTOsWdtCVw38Hs+wpvEuqlJbPaGwmUGRTne/iR
oFl70TbbE8gT5VWnHCOxtlCvJ8eBwHmvBJkGk0RfoijazYWAuePBLWq3SKj8
VNKas4+ASeUy1e7bJEwlN5ruUAkYrRQ9v3WHRE5QU1H9fgJLZ3z2OPNJpF3q
UBv2J7DgoWsgq4bEQQNLlvVRArJ11mzVThIrvQK9WgIIiAs/HeoUkvibfTtV
fJqASLvSmCcikbr8QOVYIIHW96ZV2yQkyjTXcfSCCdT8uao5ZoTEB/+vG6jn
CDzU70vxVpAYMt3NPh1KoJqV52NIklDctpZGhhEopS2WCMZJMMkXSwsZBIo7
OnjpUyQEnjFaleEEOFvTA45Mf/ul9crrIwjkV3msW/+VRMBFMbedSSBnlebE
3ByJDdLE7bILBP4DbOBfCQ==
     "]]}, 
   {RGBColor[0.09999999999999987, 0, 0.9000000000000001], AbsoluteThickness[
    1.6], Opacity[1.], LineBox[CompressedData["
1:eJwVjXk4lAkAh4221s0qMhKR2tSK1fBEk58Qq5Iacq8OXUo1Solqa4bpkVuj
cjfMN1TuVdZKUYRCI8axrTDuY/iWh7Sqse0f7/P+9776R84xjsnKyMg4f+N/
7zo2+q567ID1Uxa/RdeEiZFC9yO9VBriry6Gv7RgQlOxPa6Uao/cYUbIKWsm
NluuEGRQ3aDl5GJQ78yEVcuW4tvUo6BPNuWWBjJRnVZjHksNhpftqJt3HhPh
rOjLUdQIiFpUgwY3BeFoMEm9RU1CuotRj5LVecglOWX9M02AIudpuaMqGH+0
mDk66hZhL3vS64RvCDzDu9/XRD+GSkHUWxetMJwruWCcPPsnVH0q4+tWXcNM
QkcDhVKFgRrffezG62h4UVclpL9EmdxhLofGQkCok7KXpBb03M26Aa5svJA3
W8w/Uw/Kd5Hb3HaFI4dfK9Ve9wb3soV0qV8EbDSfZbsWNiHPt/3C2QgOjOu7
y+s2CrGUHr9Hse0mRDauUw+nWmDP1PbJDY5EoMLp1nbTVuyN0tVU+DEKjV0e
z1Ti2gCO1lWvtTFwdfAUDw6KcH9onIw1jYMFL9qDZ9iBG+buGm4rEtAn5YpO
Xu+EW8VfydFGiRhyEvI1a7owfSZBWcf4NopTekPf6b/HmqkvSlP2XAgil9wy
CvsbMRXEKMstCXP+3uPHn3ZDJM/Ys+B8B4r2NxklK3vAdXQpDvC4i6tqQ0pi
316I2lpzKLvuQen5JplO5z44dlkFZ5klY/sll681C334nG8n+LQhBelEDH9t
uhhNjVX3V8unwu8ArVl+dz/E/7KFr+ZS8aT9GPf5x36YPpgdaO5Mg2VTsezw
3QHI6B+2Wy5Ix5qdx+e49oNYoe7wofJaBsxp5omPhwfhpzeyIdI2E70zsa/5
nCGcpCkUXJJmQrJlP4dqNoyP1WE3ZmvvY/2E8TilbRh3Im0PptB5qDW82Mpk
jaDQkystSOMhXtTuzzAchaZ/vI/GDA+ka3WibO0oaKEG7tn2Wfj9gIadZdAY
VNXnyzvSssBvDs/oVx+HpGPpmPZEFubrfa+ovxxHWXiJzCvrbPQlVs2pnZ3A
b8k61Iq4bHx8t43KVpHgBEWUd7YzG8wkg+rQSglCNG6pOxnysbLZQG3QbxKS
xvcd9FN8uLbnf9GRTmKREvTapICPmYNZgd2PptC9s46nOstH1aEijsoeEszP
fdPJNAIVwsDdPXtJfGLSi5+YEyiz3vhD4X4S9Knefa0WBPJ1BOnOHiQ+x6tZ
KloSSO1KLY05QiLBgiu4sp3AxX03xQqhJFY1T8+4OxDYZPPr9u9zSFQMRV2b
9yCwvkh7SeeDb70F71g1LwIGul0NOXkkXm+UXjfyJqD1heHmUEKiQU2o7ONL
YFn5L6c5lSS2rl7eVHmIgNiElrKkjYTdloGOsAAC3ZnTfm3tJIhtIxq3TxHo
Ui4y5HeRWP9WduvD0wTeThgV2/aQsOEmrus8Q6AyV6+eNfbtz47I+fk8gXLN
DzH7JSQyap9KHS8QKOWkMvRJEnWsn6z8ggk88tfoqZ4loe7R6B11iYCgtZWf
ME8is59iwwshwNuREHBogcQbIVuu7DKB9GJnE9OvJGLcGY8bQwnc01OcW1wk
saww2E4cRuA/RXZhZw==
     "]]}, 
   {RGBColor[0.04999999999999993, 0, 0.9500000000000001], AbsoluteThickness[
    1.6], Opacity[1.], LineBox[CompressedData["
1:eJwVlGk81IkDxt0xtT5d1JQWZWlZxzoSG48U2Uq5UluSu5GzlTGT+yxXaQzl
jPx0Smx3K8OMmsHIfSyiyZGzX4TdUvr3f/F8njff5833xaPqEeTgLSEmJsb6
nv/3Xu+x1prxQ+bO2+L1V4l54F25s8cg1RCzbZrpVhQPKC7vvHCfuhtl4tFT
sWs9oGOytrSA6oRpLd/21T97wLTFoIJF9cIVN/rnLAcP1OTxjNKpZ2C75SVd
44YH4mNTGSnUBNi49L4udfaE1xmSmkxlAyMHNFNavGAgyTr7VzAbiVLFWmID
XpBgGfb18dkYMnfNjJ30wtV7zHwdehYqlq98cl3GG70Tksodbdm4P2qwK9zM
Gwfd16spp+XAeqH/idNdb5ge2KnzcKkQ7u7L7ktk+0CW/XvxhxkCDLr6hs9p
NCxuFy0WbyiFM0NNGJhPw/vXDGfHXaVwobxeQd6hoV3j5vJH7FLQuMH7VzfS
UPi3DD3c+Dr22g2ZDcv5wnCIt1cm8gZoew+efZrsCzd987mNsrdhU7iGvZN1
Co9b9Pfs+fEe+hlFOdv4/jgS39/LS32AoELtOMXWYARVhmhfmXsKnYfKYR+4
IZjN6BKIi3MgfqTVaTSTjir/SgwrckCx4b3jXaXjnE3ao5e/cHCKb7w9/w4d
SmKWROoRDhS+rs3fwaPDKuhutEIFByKzQjOTWTqE6pZ5bN0aFG7NfSx7MAwq
0lSHmwM1qAw+wIIkA9IhSek54zXIfshOMpdnYOLNR0HKXA2OJ1T1GlIZeFj1
CgGUWtxQvbtnmS4De88kaOtvq0WXa3GDxVEGzgyRslXptYgqZ/nMlTMgqH3J
ad7BhfaE4uKQHRPXhV+G0/dwUWmvOxFxlInEbn3KfgcufEQ/ZS73YsJyutBJ
cJILfxFlXi6Miar1YeM1LC4SJLl7UvKZqAjSWPPXGBeJZYKwrBEmrmw678Nm
89AS4qjTHXQWvszff/hjqg77NVeNrD4ZjtsbVx13XahDiLrKZV5AOKae95R5
ir0Af262LuBMOAIlaPsD177AaZcdC+Wx4TiTmpQav+MFHKZkQt/lhSO6gCdX
nvYCA/+xdto0hyOr1kxGUvsl6u/eMs3Sj0CtnP63sgA+ItzlZNJnI7DVSe9x
CoMPl5zkWflPEcgo1AmixfNxcjJGyPoWATcDrcEtOXyc+yNRrHhFJJZc1Di5
dXyAWuvbrx4J0wrF6PMbBYiLYokWjkXigfPikme9AIGFt3qm6yOhVPzp0c4O
AZy7LqRKtkYifvLfQOVBAc79WMBS6YmEQ8zcQO+cAFIqHcanRyPx4dZ0tb1K
PSpW3pE6LRkF7a+DUQirR0k+mU1BFK6X1C1t+KkBVQ5dfhefRyE40UkE3Qb4
1ycpWb+Iwm8nh3leJg24/ErzsUxTFFo0pZLLbRtw3y9nsbQ/Cp8qd62xpDfA
w2R+xPVLFPbXcDV8+Q2Q9Zo2bjCLxsf+GrvHvo3oNSHYHwXRqK62M+gPaUQZ
N2KNbFs0zhe9URCPakTnyIbDW/uioeQl1reX1YjpcR+7tOloWE/Ce+BZI9pN
nZin5WKQ+6maKb1CCEuezYUx3RhYKD6/5lguRKb+Yg8tNgZSWQpBVk+EiExO
ts5NioFgTeBvxlwhLh47kdeaGoODq5Q7NnQJsTIr/5N9dgxcV8RKv/0qRPeh
aUbOnRiES1jRgm2bIPtL7U3L7hg8ei/UTp9qwjJ6fMKMfiy0+f1PXmo2I3V8
uFJhMRaK7/2mM4yawambKTSXiIOYwqLqMYtmTCnnsQLk4tDhQU0lDzVDyXJf
yOt1cYhYOnR8fWwzTqtucpUyioPQqFn8VHczttwN7KAFx8Goza1UxrIFnQka
Fkcnv+8tHN/fet+CsinKtNmHePhT/No69drQy8/8O0w8CY09h5/LX2jH5D8v
ysxo5+FofUQ0PNyBtwp+evb/pGBbUerhIrUuqLNVrCga6XizlNlBi+7G4JH6
c5TSixj5vblEkdcDd91jHOF/GajIGWS2qvZCZUzacuZXFkrPSyb/fLYPB9U4
Qa6umZj3PDrh83c/VIxv6T0LYmP57iSHynUDsFmipPyakYWIlSMrRC6D8JJP
vjublY0V1Vpi3bZvcMnpacCfFy/DjH7wK+/zG/A/fZ03zb6CfCKtZEu+CJek
TBP0EnLgesiwSW7fW4hphI64ROXiYad3ZvXCW+ipxJmf8M+DibBCYjR7CF3/
XCCEu/KhYuUzn7l7GJndRpbR6gUwMjS69GB0GGHbj6d1fyzA4Gx6fUniCEak
p5WYjwsxZWCfSNUfxcYv2wKvJV6F+qT2hHj7KD7jv2BTlSLUqYW2Bce+w+3h
5KLLcUW42NHp6aA2BiLoQU5bXxFIx5pLEnVjUN2+TmZGrxh/HVLYZXJ6HJnB
ltVPU4pR0hRf8Hb1BExHPmw26S/Gv3yX8NXcCYSM+aWq6l/Dm0uc+ZWBk7h5
osBGNeEaFlp/o8bJT8HF15Of9+oagtmba5hVUxhv1hFabCrBuqbNK4ddp+FV
Z83jeZXAsbPsi9LSNOxE+at+ulWC2RPF/v2336PsohibMVMCjtu9RPn9JJ6N
KztaGxB41uy/b+AACcZCbirNkMAjc81V5fYkKve1EClGBMqUSvNtD3/n6ZHM
V8YEcnty76d5kBjW8itz2kEg1C5JRGGSCG3q23HMioCWxXGzZddJzPpv0rQ/
TED93gbJ7psk8tyd4oOOENj8Y4/g+h0SV6VEz9P/ILD+i4OTdSWJB3Hy3fXH
CMg8sfFLrCKR6W2Ra+FGQKRrmCPZTkJ69BfaVl8C/YUzru2dJOwVvvTsPkWg
54d7aiU9JHaaBmi5+xF4NflzheUACTVnm9CcAAJVN5T5seMkfjD1KZD9k8AT
xddp9lMkhmLqN6qFELifmOugSpJgnpv7fu4EbnsqDNTMffdx44EolE6gtK2t
JONfErZbHd9lhBEo2pnh6/aZBMdY+OoOg0B+ha2u3lcSOKd25SWTwGXl5fPf
vpHYx3fbJTpL4H83Em43
     "]]}},
  AspectRatio->NCache[GoldenRatio^(-1), 0.6180339887498948],
  Axes->{True, True},
  AxesLabel->{None, None},
  AxesOrigin->{0, 0},
  AxesStyle->Directive[
    GrayLevel[0], 
    AbsoluteThickness[0.5]],
  DisplayFunction->Identity,
  Frame->True,
  FrameLabel->{
    FormBox[
     StyleBox[
     "\"\"", 20, FontFamily -> "Times New Roman", StripOnInput -> False], 
     TraditionalForm], 
    FormBox[
     StyleBox[
     "\"\"", 20, FontFamily -> "Times New Roman", StripOnInput -> False], 
     TraditionalForm]},
  FrameStyle->AbsoluteThickness[0.5],
  FrameTicks->{{Automatic, Automatic}, {Automatic, Automatic}},
  FrameTicksStyle->Directive[
    AbsoluteThickness[0.5], FontFamily -> "Times New Roman", FontSize -> 18],
  GridLines->{None, None},
  GridLinesStyle->Directive[
    GrayLevel[0.5, 0.4]],
  Method->{
   "DefaultBoundaryStyle" -> Automatic, "DefaultMeshStyle" -> 
    AbsolutePointSize[6], "ScalingFunctions" -> None},
  PlotRange->{{0., 0.9999999795918367}, {0, 0.05}},
  PlotRangeClipping->True,
  PlotRangePadding->{{
     Scaled[0.02], 
     Scaled[0.02]}, {0, 0}},
  Ticks->{Automatic, Automatic}]], "Output",
 ExpressionUUID -> "4c6de65e-4d93-403f-b39b-f4e387a6097d"]
}, Open  ]]
}, Closed]],

Cell[CellGroupData[{

Cell["10(c) wH > wD, diploid selection", "Subsubsection",
 ExpressionUUID -> "adead476-5917-4f75-8f1d-d2ee8a1e69bb"],

Cell["Parameter values", "Text",
 ExpressionUUID -> "ddb3bf07-c52e-497b-85af-14afc5962ad2"],

Cell[CellGroupData[{

Cell[BoxData[{
 RowBox[{
  RowBox[{"fR", "=", "0.5"}], ";"}], "\[IndentingNewLine]", 
 RowBox[{
  RowBox[{"wR", "=", "5000"}], ";"}], "\[IndentingNewLine]", 
 RowBox[{
  RowBox[{
   RowBox[{"wRR", "=", "1000"}], ";"}], 
  "\[IndentingNewLine]"}], "\[IndentingNewLine]", 
 RowBox[{
  RowBox[{"SELfM", "=", "0"}], ";"}], "\[IndentingNewLine]", 
 RowBox[{
  RowBox[{"HETERO", "=", "0.5"}], ";"}], "\[IndentingNewLine]", 
 RowBox[{
  RowBox[{
   RowBox[{"SELwMM", "=", 
    FractionBox["SELwRM", "HETERO"]}], ";"}], 
  "\[IndentingNewLine]"}], "\[IndentingNewLine]", 
 RowBox[{
  RowBox[{"fM", "=", 
   RowBox[{"fR", "*", 
    RowBox[{"(", 
     RowBox[{"1", "+", "SELfM"}], ")"}]}]}], ";"}], "\[IndentingNewLine]", 
 RowBox[{
  RowBox[{"wM", "=", 
   RowBox[{"wR", "*", 
    RowBox[{"(", 
     RowBox[{"1", "+", "SELwM"}], ")"}]}]}], ";"}], "\[IndentingNewLine]", 
 RowBox[{
  RowBox[{"wRM", "=", 
   RowBox[{"wRR", "*", 
    RowBox[{"(", 
     RowBox[{"1", "+", 
      RowBox[{"HETERO", "*", "SELwMM"}]}], ")"}]}]}], 
  ";"}], "\[IndentingNewLine]", 
 RowBox[{
  RowBox[{
   RowBox[{"wMM", "=", 
    RowBox[{"wRR", "*", 
     RowBox[{"(", 
      RowBox[{"1", "+", "SELwMM"}], ")"}]}]}], ";"}], 
  "\[IndentingNewLine]"}], "\[IndentingNewLine]", 
 RowBox[{
  RowBox[{"{", 
   RowBox[{"SELfM", ",", "SELwM", ",", "SELwRM", ",", "SELwMM"}], "}"}], "//",
   "Factor"}]}], "Input",
 ExpressionUUID -> "28dd1365-5b41-4d4e-87bf-b37f71d30fc6"],

Cell[BoxData[
 RowBox[{"{", 
  RowBox[{"0", ",", "SELwM", ",", "SELwRM", ",", 
   RowBox[{"2.`", " ", "SELwRM"}]}], "}"}]], "Output",
 ExpressionUUID -> "febc587a-b791-4744-a89e-ee326673af8e"]
}, Open  ]],

Cell["Analytical result", "Text",
 ExpressionUUID -> "a6757b47-9369-4d70-9fc1-e3be2024458e"],

Cell[BoxData[{
 RowBox[{
  RowBox[{"ParameterValues10", "=", 
   RowBox[{"{", 
    RowBox[{
     RowBox[{
      SubscriptBox["a", "h"], "\[Rule]", "aH"}], ",", 
     RowBox[{
      SubscriptBox["a", "d"], "\[Rule]", "aD"}], ",", 
     RowBox[{
      SubscriptBox["f", "R"], "\[Rule]", "fR"}], ",", 
     RowBox[{
      SubscriptBox["w", "R"], "\[Rule]", "wR"}], ",", 
     RowBox[{
      SubscriptBox["w", "RR"], "\[Rule]", "wRR"}]}], "}"}]}], 
  ";"}], "\[IndentingNewLine]", 
 RowBox[{
  RowBox[{"freqH", "=", 
   RowBox[{"EqA4", "/.", "ParameterValues10"}]}], 
  ";"}], "\[IndentingNewLine]", 
 RowBox[{
  RowBox[{"Saverage", "=", 
   RowBox[{
    RowBox[{
     RowBox[{
      RowBox[{
       RowBox[{
        RowBox[{
         RowBox[{
          RowBox[{
           RowBox[{
            RowBox[{"Eq4", "/.", 
             RowBox[{"sfM", "\[Rule]", "SELfM"}]}], "/.", 
            RowBox[{"swM", "\[Rule]", "SELwM"}]}], "/.", 
           RowBox[{"swRM", "\[Rule]", "SELwRM"}]}], "/.", 
          RowBox[{"swMM", "\[Rule]", "SELwMM"}]}], "/.", 
         RowBox[{"hetero", "\[Rule]", "HETERO"}]}], "/.", "Eq2"}], "/.", 
       RowBox[{
        SubscriptBox[
         OverscriptBox["\[Rho]", "^"], "d"], "\[Rule]", 
        RowBox[{"1", "-", 
         SubscriptBox[
          OverscriptBox["\[Rho]", "^"], "h"]}]}]}], "/.", 
      RowBox[{
       SubscriptBox[
        OverscriptBox["\[Rho]", "^"], "h"], "\[Rule]", "freqH"}]}], "/.", 
     "ParameterValues10"}], "//", "Simplify"}]}], 
  ";"}], "\[IndentingNewLine]", 
 RowBox[{
  RowBox[{"Eq9", "=", 
   RowBox[{
    RowBox[{
     RowBox[{
      RowBox[{
       RowBox[{
        FractionBox[
         RowBox[{"2", "*", 
          SubscriptBox[
           OverscriptBox["\[Rho]", "^"], "h"], "*", 
          SubscriptBox[
           OverscriptBox["\[Rho]", "^"], "d"]}], 
         RowBox[{
          RowBox[{"(", 
           RowBox[{
            SubscriptBox[
             OverscriptBox["\[Rho]", "^"], "h"], "+", 
            RowBox[{"2", "*", 
             SubscriptBox[
              OverscriptBox["\[Rho]", "^"], "d"]}]}], ")"}], "*", 
          RowBox[{"(", 
           RowBox[{
            RowBox[{
             SuperscriptBox[
              RowBox[{"(", 
               FractionBox[
                RowBox[{
                 SubscriptBox["v", "d"], " "}], 
                RowBox[{
                 SubscriptBox["v", "h"], "+", 
                 SubscriptBox["v", "d"]}]], ")"}], "2"], "*", 
             SubscriptBox[
              OverscriptBox["\[Rho]", "^"], "h"]}], "+", 
            RowBox[{"2", "*", 
             SuperscriptBox[
              RowBox[{"(", 
               FractionBox[
                RowBox[{
                 SubscriptBox["v", "h"], " "}], 
                RowBox[{
                 SubscriptBox["v", "h"], "+", 
                 SubscriptBox["v", "d"]}]], ")"}], "2"], "*", 
             SubscriptBox[
              OverscriptBox["\[Rho]", "^"], "d"]}]}], ")"}]}]], "*", "2", "*",
         "Saverage"}], "/.", "Eq2"}], "/.", 
      RowBox[{
       SubscriptBox[
        OverscriptBox["\[Rho]", "^"], "d"], "\[Rule]", 
       RowBox[{"1", "-", 
        SubscriptBox[
         OverscriptBox["\[Rho]", "^"], "h"]}]}]}], "/.", 
     RowBox[{
      SubscriptBox[
       OverscriptBox["\[Rho]", "^"], "h"], "\[Rule]", "freqH"}]}], "/.", 
    "ParameterValues10"}]}], ";"}]}], "Input",
 ExpressionUUID -> "1fda5016-e98e-4c85-a892-0942cbc44548"],

Cell[CellGroupData[{

Cell[BoxData[
 RowBox[{"Plot", "[", 
  RowBox[{
   RowBox[{"Evaluate", "[", 
    RowBox[{
     RowBox[{
      RowBox[{"Eq9", "/.", 
       RowBox[{"SELwM", "\[Rule]", "0"}]}], "/.", 
      RowBox[{"SELwRM", "\[Rule]", "0.02"}]}], "/.", 
     RowBox[{"aD", "\[Rule]", 
      RowBox[{"Table", "[", 
       RowBox[{"i", ",", 
        RowBox[{"{", 
         RowBox[{"i", ",", "0.05", ",", "0.95", ",", "0.05"}], "}"}]}], 
       "]"}]}]}], "]"}], ",", 
   RowBox[{"{", 
    RowBox[{"aH", ",", "0", ",", "1"}], "}"}], ",", 
   RowBox[{"PlotStyle", "\[Rule]", 
    RowBox[{"Table", "[", 
     RowBox[{
      RowBox[{"RGBColor", "[", 
       RowBox[{
        RowBox[{"1", "-", "i"}], ",", "0", ",", "i"}], "]"}], ",", 
      RowBox[{"{", 
       RowBox[{"i", ",", "0.05", ",", "0.95", ",", "0.05"}], "}"}]}], "]"}]}],
    ",", "\[IndentingNewLine]", 
   RowBox[{"PlotRange", "\[Rule]", 
    RowBox[{"{", 
     RowBox[{"Automatic", ",", 
      RowBox[{"{", 
       RowBox[{"0", ",", "0.05"}], "}"}]}], "}"}]}]}], "]"}]], "Input",
 ExpressionUUID -> "b301f471-feda-4e0c-8af0-11cc7a54ef89"],

Cell[BoxData[
 GraphicsBox[{{}, {}, 
   {RGBColor[0.95, 0, 0.05], AbsoluteThickness[1.6], Opacity[1.], 
    LineBox[CompressedData["
1:eJwVxXk4lAkAB2AikiOrwnQoEivriOEpm++nIqlUTCSPVK5IoRzb2IohSo58
sSVRGJQjRmyrthpyFqJhmBiMcpMvCq2K3f3jfV51N397z0ViYmK2//n/PZ7D
bytGHIhrKdFGViISQ0WObr00OgoMKh10hCSUZfkJpTRLVIcLI+QFJPS3rshJ
px2Cdxf3O7+ZhFmLMecGzQPzryIvnuSSqLhTZRJPC4LiMaeN8XdJRLJiz1+j
XYYZvSdj0IWERxBFi6ElY5kn+WbiXSKWJNtkfprMxvoUaX8V1nX81WJkba1W
jGW2i13Ji/FwihR2VsWWYbvirRQ6GQv/kkC9lC9PULb74+7j8TGYSmyvFxfn
Yq9SvOM37hXUV9Zym7e9RMRjs6vW/VHwYdrIHxmvxlSwXkOW7mVUyhgtFJ6p
w4MEG981eRHIZVfPr9r4Gly7Ed4KdRYslJ9nMYoakS3lxqlNCYNenbC8dlMz
xmQtl6jrXkSbBWMib6IFGR2m5P2noTi91JfHN+ThR8Lq2bKM82gQHH6ukNAK
jcQYx7grIWDscurr72+DNsvROZ8dBNOM2MMZmu3I49VreUsGQjSf1OYd1oG+
b0wlW6+zGLBpZitXCZAdXNqkIxEAzu1e5lv1TujEMr7Y7zyDnKsSMTqhXZBb
O1SkWncK0+7Oo15/C2Hg4775ebY3ZC2j7UtUeiC16l6GVaQXLigOyPW59IKb
XmKkV+QBuRe6Yh22IrgKE9XzJd1hHnLgR9WcCGmqKkm/OJ9AWnYce0NaH/xO
xJgltx2DqwO9SWbve0x26cv8M+WCP/meSS9m3uPno7BWcHTG1kbOosGbH6Cz
UMLXXe6E9VZe00mW/bAk5fL2NzrAhG5Clg3240I6fbKHx0DvVPwrdtQAlDtS
mDmS9hg3touiGQ0itNzfg7H5ILTG9EbFWwdR9Tm8usbEFtWawbwA1hCiZ/we
di7Y4Hob391ecxinbMdulBhbg2JUkIuqh7FcYeDyXKYlHjms3Ln17AjOXXM9
FCa1A+ymyPT3SqN43W6o2H8JmK1z+V3p5SjeXdAvyO41g4jkTiv6jcGie8bK
KtMUM29/pUUojOOqdpBw86gRApI1KpjPxsF/11W11FIfKk0aiv2uH5FUeeXo
+SxtMPiF39fMf0QzGV4SGKGOqWOZp4X5E/i0v3ffnkhlcI8XRynso/BITk3G
Z5k0njaf3tuzn8KQZMM9OkcKj4lNPxXZURBcnxOp2kmhcE1Omu1hClzrh1a6
SYuRKkgtjXOjoCYT1RiiKongg9F9S5kU3IJZzCxtcehaHDWXzqXwW0jeTjpn
htAqXiXR8YDCJV8/7c7ZaUJDTVCfW0BhrXTWzWJME6rf7Q/tKqGg5RjQO9z8
mZAq3+0b9YyC/BJmctLUJ6LPgH5bopUC3dCZH8oaJIR3J11b+RTCnInFBcoD
hEC+WJMtoCCUsCC3FH4g3ozpcHb0UFBRMj/oKxARz+6vq2ONUJiu2dLtdKqd
KFfujrMbp7D6jwPSMamtRGlUqr06ReEJtcL0XEMLke++sqfiC4XbG1JvdLvW
Ejk8HjtxlkLtybBIiZoKImN7os/xOQq8zog7xkceE2kcWwPDHxRE274qhzvm
ErfWyU4vLFDYcS8w/Cu3xvxfnqdcdQ==
     "]]}, 
   {RGBColor[0.9, 0, 0.1], AbsoluteThickness[1.6], Opacity[1.], 
    LineBox[CompressedData["
1:eJwVxXk41HkAB2CSUtOBDQ06nB2WPKKW+H2ISJlaM2NRqHWWRG0SpWNCMiGG
TSTLjiMlM8KyG42r0GZpkHkkhpCrvljH87TK7v7xPq+WdwjTb4mMjAzjP/9/
wG/kdc2oC3V5Yo5xbD8PH4p/8O6jmyJNJ0tDy44HVVpnYindDtFGIx8GwIOR
+bq8+3Q2RhKyr/jv5sGibaeQR/eFbKBD2Wl9Hmru1Zsl0EPhzy2rjlzKQxTn
VjiXHg31p7WmOTXJ8A0l9Dh6KirLvNR1zJOhkOqYMzmVC/bZE/bxKkmoaDNx
cNgowKkW3TPz3yTCLaqnu/5WGeYNDr1kr4tHSMk5w7szv6NFEumhsBCH6aQ3
TbKyIlBMkcdRzZtoqn0harWswzo946oNRjdwMsJxtftEA+Q1V4d3+UajdoXJ
YtHpRlTEqlp5dlxHPr/hq7reS/hkKQQvUBxYq1b/yip+Bf2lahdkRVdh2NhT
+WJ7K2xLvjAtcBkd1qxPhZ/aUFD9zxubZxcRtPKUuNNYjAvWI4V5aeH4U+Ja
vSaxHdrNboKgc2Fg2bv1Dw52oJDvU0WLDcWu7Fuu2bpvsGXRtFHY/xOkX1M6
Tlztglq5iXsRdRZDjq181XoJuCS2OUMYAmF6X8RrrW5YugsWaaNByLspF7ft
4lu43LHW9Q0MxKzPkTH/pz0QFtRu3etwAjS7G8wStV6M0XdzbPX9Eak4tKrf
ow8P4rie6UxfrHpmINPFkOJ41HWp+SNvWIUd/lL/WYrC/TnFpXI/IjM3nq+T
2Q+Fd7QOdaNj8HIxbVlxcAAaJvEB+9geKO/0S3k2N4CAo5puXJE7zF8Jlwzf
eQ+1utK+nGhXbN7nP5tiNwhSsseuwN4FZqZmyWXDg9BeW7c9x4WFvumEZn7M
ELyvJWYIbjtjYqdzDN1kGOb+7gN87mHojxuOybYPo75CLfJwsBMadM+Lz3A+
wEHst0rpgCNud3T6MHVHIOVGBqxPtAdh1SQvaRjBzjkng1GaHZ64qNianx3F
VGJge/c1G/Bbou4PKI8hkvGLYVAyhflGj0vKdWMYVd2xIlbJAtJk0axi8DiW
aWc+mpw0w9zrPfTrayZQmKURIGKb4Eyqdk1E1QSyj4SGRzgbQq1FW3HQ6yMS
HsfM5g7og9VZtKD59SNCvFY+fjC9GdPHcoJ6Hn7CAb0n97Y0qUB0XBCzxomA
XfFdbT5jGf5oDTrYe4igVY7tGjclj9+o7UrFzgSiPBWV6J/lUaSZl8lwJeCU
J47VvluKDElGabw3waXyBROvEDmc//5G/8oIApsZX6KcJgMDa0+r5fkEd8zq
eWGTs5S+QF2u6wHBhrTdM9uoWUp7o6Qp/xEBY3iglxY/Q61fYLLtSwi+VQpa
f3Tr39Syyv2nYqoI+jMs0/V8Jqn+Habpcu0ExgzFlOq6Iaona8qrvZOgT9mL
N+IzSElWC3T5EgK1jrmJYPn31F/j24R7ewm6dVIdEhylVFXBpkbOKMFD9nML
jaJOqlL1XbzzBIFjGEtOa0ZMlcZkMLUIQXNtqvitZRv10Eelt2aG4IoTy7Mv
+zmVJxbzk+YJpMri7KRdNVS2TdLJ458Jxodecdn3yqlMIWOH8ReChtxAjuBu
HpW2iTa7uEgQK7Gt3Lj8udW/P51XEg==
     "]]}, 
   {RGBColor[0.85, 0, 0.15000000000000002`], AbsoluteThickness[1.6], Opacity[
    1.], LineBox[CompressedData["
1:eJwVxX041AcAB3AvsUolFXUSkSmkmrem8vsqxKUznLemzAgrt1ybDJEQEyrO
qZhQR6Qe71F5O9yD1gvOHRJ3Xo685Vdeanph2x+f56PpHejkKyMlJUX7z/8f
8R3r4I67EK4LedSxShbeFLl6iynGaFEzmIotY0FFQXi1nGKFM9TGyG1FLOwy
25B3i+IMPaX4cM88Fva1G5WwKCcRYJfd35nKAvevJpMrlCCo9hm01DBZiIlK
DEmgXELwrelLiXosnAwiKZcpbExERB9AVgqWs6m3373PhZu/9YW6wGRUtRva
2KgXo0x1vca+8qtwj+nrbUqswLicMvdhVhICS383uDn3GBuGguR3MBMwk9zV
Ki1dj96UO+9SwuPR2tBc33agEcHRs3XbwuJwKpS6+tgUD7HXKupbsy6hYYXh
0oNfW0DPMefuXorGXQ5vUfXbv1H6OpR6yiMKFiq1d+hFz3E/+vDi44FIGLT0
PWrWawNv/8H+AloEBBb06XvT7bDKDpw7Wh0GxsoAvnAPH3YRBUsRf4bgWY9b
7ZqrnSjZYvNM4hYM+mH3QYlEgGHu+3PT3kEwzUl0y9HuAm1x7F5S1W8YWEwV
/BLZjQB2lyJf8SxGqG0claYeMCqzzy8cDURJuji0Q7MX0/khN1lRDOTFy17W
DXuNuFfVby2lT2Pe58cJv+o++ORmBKiL/KFgFedUulGEaamEtMA6X4SvHVk1
eFwMr8qY5Z+nfLCqTl+qmzYAVlio6gVbb5gH//C16dMAXBduq1XleiEzN4mz
LXMQRrwQu8U/POHpYvxihd0QthtcO3s83wMPhb6pdR+GoHNRqURL7RjMnpfI
jF4fRn94dbbHhCu2WvvNp1pJsHl9++czlc4wMTZJqRiVIMhsl6DrpRPEM1ee
cmJHIOo22rJ5nSOmjBxjKYaj6Lr/xNmSYw+dSYMJ6c5RVIjiXFXT7cDTPsdn
Rr3BkTcJjTvibXFNIPRx0h5DfoLny5Z+a5B0booMbwyig7mv/BiWKHNRtjQ7
O457TEHeqlkLcF7E3BpaNwEPvy3KwjRzfGw5fn5d4wR0lgtpF/aaYSClfn7t
mUlYj3inF5ma4EPHfkr0milIlAx9VKq+A5OtxQ2tmQLDYcF13HEnNr7QWivx
fIv8BvbT5k06oAsffFFbfIug/KrKix5bMfPTbUZf4TSUHKSYBbLKqPcqjl1z
lETpDjl3/2g5PGlj2InsSVxUMEyI15VDJaGnVORIglSk0xval+GBWl4mzY1E
4UjtlVCNZcjoyShP8iYxmybula2TwTmHuMGVoSTcbc2+n11cIvQtTph/c5cE
W2AgZm6fJ3SKVWW7C0gkn1RkR5yfI7TUe1rv3idRnHP6YVXbLLHpi5Pz4VIS
Y1Fl8hUhM4T8I9uA2BoSLi6mT6+nk8TgbuN02U4SNQwNGv+ThOjLeu/ZKSRh
z5KJTCoYJnpWF2tzekgMr2R2Z7sOES8ndUsOiUioR1I1Of5ioiZfoyVqnES8
qXtgjURAPFLpT3KcIuEgX/hzrTWfKI/NcNIkSbDkxZP99m1EoY+yiDtHInWn
t1fzKx6Rx+dzkj+SkETqlqYdqidyDiaf8vpEoknfpveEoILILKHt3vOVxOkb
+vzWjlzihobC/NISiX9a96YxrHnm/wLmXmp/
     "]]}, 
   {RGBColor[0.8, 0, 0.2], AbsoluteThickness[1.6], Opacity[1.], 
    LineBox[CompressedData["
1:eJwVxXk01AkAB3CGV648HbRjvURUstKE3lr8vrYmRzXFIEeyckVJsjpYPVnG
KySMVGK3GoSUaVEqx2SsGeS+Js1iNORqfkuUWo3d/ePzPgYBp5nBFAUFBcZ/
/n9f8EQXb9KDoJSq8u99x8a7R4cDhqmWqKoWuuhuZUNHvS+9gkpHjr9pfeYm
NrZbryvMp7ojNC7Z/pIuGz90WnCzqEFYz3WaOKLCBu823+oqNRo2K9YGaEqz
kJiQeiGFmoRYVmdV0O0sBEWT1CvUbAgSlyeWVLOgku189+/ZAhyMbh1q7sjA
086djo4bynFM7lR8wfcavBLFg/zUSlxfeniCoF3F6cc/m92cf4bwYo3dgVMp
mMvoFyoq1mONaKJISXIZwpdN9R22DXDYK9xyUZiMsBjnVd4zjcjRMpMee52E
l6o7l8tOCbAo2xLrZpKIIk6jXNe4Ba2LcXofzybAXqf2ntujV7AeSeLNL8XD
TCCubtrWgeE3hXpMj4votXeTlcg6caM3hZLPjUW42snuvh3dcG0X2mqevoBW
kWetZnoPzovrvrRYnIObg5dEKu0F+Vm+bteuaOy6k+p5x6gfTbUm82RSFEbk
7N7Q+AHQk9oUBKJIjDl3cHT4ItjUtCiXvo4A99ZwTJfBILqPO/ox1MNReFnp
iknsG8y6qPzplBKGhUCfqZAXYnxoTxSvDD0OdXoy8/H6IRyKptAK9wUjTmtM
Q+I7jJaqymxGXCA06kwVBhgjyHJaFqW/OQa7c4e+8r+MoI0cXDxh64+8gjTO
pjwJIiJyxH3co/DzsGxT3T+KI+mv3lGmfVDVF8yu+zgKgYr8Cf+EF6xfcSnj
OW8Rel12PGTPYWzcG7LApkthxaT1d+u6w8rSKrNyXIqprZo0gR0Tw3NXmzms
MchXeJk7pLpgxsKVRd05DvPlPfmnHjCwedpsSrFnHPWZFkyLqn1oNDrbHZnw
Dqs9ioddnzniWm9fINNoAoxVWf0ahntBuvEyKY0TaHlbTL5u2I0/PLT3WJ+Z
RLaTewrb1x6ctsT80TVTiCqLzKen2uKTwPeXNQ1TcNtioz3g8j1GMusXtCKm
YeadfeD9GUt87LKh/qo5A2LSeJqnRUNktiEvpmYGnNqN1gV0U6xvM9SS+r2H
KJ2zwZ1uDLe+siU9+XtYxqOVFqOPuZ/uhotLZSj59maTq9U61PuXszQPkKi+
Iryx46EynneE7x86SMI4JF79uacynhDbVj9yJdFczz7nQ1FGmV5hHsOThENz
vM6IpxJyRbkVaQEkNg5xnn5VouCsS7JELYZEfqlFxSJPTpjaH7VbWUTifslN
WZn7PLG5XFdpoJhEZmNZXkD5B8Jwg0hY9IDEeat/LtLVPhDfLDHdHR6TsJWY
FKTxZokV1U4nWTUkQpe2q/n4yQiJueUtpR4SKx1dntJNpIT4t1m/nj4S20e9
R0yko4RoVbkRR0TiRXkQP/h3CdE+bcLdPURC9fCp2w1mQ0TNfX1BwiSJuw8n
DZrX9hLVOn+luc6QmIsaPPg5vYuoYOUyDUgSWz85Xy/VbidKA7WHePMkysOI
F/qqjURhdzcn4xMJWWcJrVq1jrjzY0aY/xcSNC3dMbFSJZHHZZjv+EpCLmcl
eCsWEDf01ReWl0no5fIuRcXy7f4FEtplwA==
     "]]}, 
   {RGBColor[0.75, 0, 0.25], AbsoluteThickness[1.6], Opacity[1.], 
    LineBox[CompressedData["
1:eJwV0vk71AkAx3FMh1IeIhkbpYZnsZUntNny/bhSQjHjWo8jZ1kqkUR6tllX
rWNH00MjFY1RyYbYVlYxjoY217gmTQYNDTP6Sk099YRtf3g/r3/gbRx2kh6p
pqKi4vGt/z0YKetrnvYhsu4J9BMr2Hhz3zdMQrWGL/cop43Hhp7GYF4t1Rl0
9e4pnVI2ttvq8q5TvbEpe2imppCNn3qtqi9TIzAaYFcpT2ej+VqrTS71NM4v
Otf7hrCRxsw++zs1HR+2hhpp6bIRcZqkXqJeQYFB+Ufb85ehfsW1dO5dGZTt
Ww3P7srH37079+83qkIqvfVEljoL/mnikdbsOrSVpfqu7MrFyZqEbVc/PEKw
5UNPZkw25llDHaqqTdiodNY1P3gJHfynTT17W9BtUFvCoGYhOtl17c+KNphn
soKydDPAX7VzqfK4AJ7djslJ9DSUc9sWDUyeIUrwLN0kjwl7vce3GPefQ717
lEmsuoBtAnH9U/MeSBI1hl55n8eAPePt3be9eMPJTREUpyB2dYxw0FKIR/vb
pdPuZ/GvyO+xZl4/yitT+hqXnwHDxX9cKh1AkPG1zMtLCdhVku1XQhvC8MyD
sJID8RhbZA8c+3UYbuMWTjFX4zDp2sPVaxXB8HhA2k3vE6jmSJL7jEfQ0akq
j0yPAe8i5ZJZyktQ6lhePZRoKMMDZqL+ESO3RV6R9ToKGs6Z9JoNo9Djj8o4
nRFI1ZpcMx4ogSRBtjd2KQxrnlioDHuMgemlVn8sPBR2Zw4vtH4ZQ+cy8U0R
OwTFZTncrcXjCOWn52sPByLYx7prldsEvhZurhMbBuCvwUj2k48T2OU8Z0dU
+MH2ebXaVMFr2NrfpNbn+WDzvigl21kKaZ3rbkU8AzbWNvl1U1IMtXyevFPq
Bcl8bic3YxKbvW93qCoPQ2HllUHdOYWABYe770vdYSrfNqPaP4W9w/45bL4r
2miJwjjmG5xcmfjpntgFfwwMhtNpMuSPLWs3DXAGyWjOV2uTYcT/vct1TUc8
8FnvZHtqGnFuybzOZIDblXZ9Yt0M2k0avuuL24NPgsBz61pmMNe2kN8X+CPG
8puUWifkmAlS2a59ywof+/ZQf9NUwJ7W6u0Qaom4K1uakxsV+Kxd6Sj73hwb
urZoSYNnQevhsxoiaGAMVn7duDiLozZjp7UsjDAfUhorrniLi8/CbUoDddB0
pCpD052ErWeBHrOLgoaeWLfRQyR0XqVybpyj4CFhrn3fi4T+Q+MIoRkFlRt5
xR5+JMzFT+tSM9VQJCqqzQkjQddXXnhpr4pEz8zx1ckkeg2t45MSFggL+yC7
leUkTOKLb/2Z9J4wrTKgDN8hcY31w+eQF/PEFiNRR/k9Eow12hZ2e+YJ/a90
b5caEvsKy+RJS3PEivoDMRmNJFJ86S9GdGaJ8R3WHEo/iYRlXQKOx2tCfONd
cP8giXT3FakeehOEaG0VjSsiITHrcPCRjBHdcrNqx1ESU7NSK75UTDTe3iRg
TpOIGq48JNjdT9TrvcrxUpBwPaBB+6Wnl6jNKKIbkyQOtTgtRHU9JyrC1482
fyARM6SQn9reSvCEQi7rE/ntn9xqIb+RKHFgRR/5QsJzeVG0v1ktUVztscNy
gUT9EevjMlMuUbhJQ7m0ROJCAY/TwGux+w9diWaV
     "]]}, 
   {RGBColor[0.7, 0, 0.3], AbsoluteThickness[1.6], Opacity[1.], 
    LineBox[CompressedData["
1:eJwVzHk4lAkAx3EzPasiKk9G43GsI5sk5ejB8v5YQ1HOoUOSh5RjLMIK22E1
tSKRCYmowbatUKqlGkc8KCMMQllXY3JM3kaGrWew7R/f5/vfRycw0iuYKicn
5/qt/+8SPNndMOVDxL/KTDq1i4MPFQcCR+jmcNFMkORu54Cm2JdRTWdg4+lN
GrwfONhhtam0kO4N3nL6NXktDqy7zKqu0Y+jPLpaPUeBg4abTRZX6LGgSO1c
7r7PRkpy2unL9Auwic1tu3U9G8djSXoqnYMZCzND6pdrWMNxvv1JUoLemcTF
upIs/N1lumePViU62Qt3maGZOJQy9LYp7RHq+Avrw2IyEPkgxjhvvhaka4Us
fj4Nc5lv2iiUesjx7pfn16SirbGlvtPmBayZCsqDrEsITXBWOixuBiVb+GmT
BxuNa01XyiNaodnYHW2RmIIybvOy+pZXSDn5ftaXmww7Gu8Os4KPZOKM6fT6
8zBuHapp2dYJw9z8DyUuZ9Brx5z9c7YLdAebcJWziWAphAv6dgrQW3tL/ZD2
abQPHOQpZ/QgRrfAYSM/DkynQ2NCYS+a2rTUYnkx2F2cdrBY/w28l+dWG1FO
YXQ5uzfkXD/iv/jURrhGYcK5k0trGsCi0Kk5/lkEqm6MJHTrvEX8dlYIbzoM
pb+vSjVMfIeyJNXPC+EhkAb5Tp94NgSDEVb3nNsJKDIuej1QG0ZRoS2n3+o4
ft0wsW7MbwSe4glLpbhArKszkut3HcXoNiXJ5HAAbH9xX2r6OgpzbZPppDx/
FJSkc/UKxjAiYmlKJ4/A38e8Y+2+cYSs7msPIQ7jcV9wdt3COKqC/UwYgwdg
xa+iinLe491936jt7d743vGENJshxHe3lWvqeF6wMLfIeiQS4tVe413FXzww
MnflJZc9ga05orNqdW4Qm3my6aYiWFNDk9LZ+2AwYzxN6RHBbZeztxZvL5r1
4wRRyR/QXaGZw5A44mpvX5CX/iT4r5k9jmwHkMyGLGrzJJie/cYrbvZ46KPq
YBU9BValomG/AQFuR0rhuMo0ju6X0c47WmOx1S9J5cU0+IXul4t9d2M0q166
4ecZZHRYKsS2mGKh+0f6b8piXKUq7dDzMEEUR7ch4bkYEzceLYuWtkKtQ3eD
0P8jNjcQkf4JemD2lcs0lj/icf6xo3XtGpg7dps1dG8W1S7RwesSVFAfUMlW
3k9CeL3oSec4FU87WfuG3Ui0WG4OqORQ8YTYtrHCk4Tf6/DMEicqyjVKC1wP
knhaywzrvEdB/kB+dXogiSttlxgGsXKI87g4ppBAguq+fn+pqowwsjtqu7qM
RGrj13OzV+cIg0r1Vf13SZhOucRJ/5UQuloDbWV/ffNkKh1bAiXEZpmXt9MD
EqOSz5FUi0+EfM3ecPZzEiOZ/Tu8a2eIMRPzG6t6SDioV9i7nxwnhm5J/Hv6
vnk0M98zxBgxoFSpzx0gEbHG/6ZMdZR4PWNY9dMwCZ1BftBQ2jvi+R/arclT
JFh8yx4LpoCoof2T7ikmYZ4noBTJdxHV7HwvHZKE+pLPoGdcO3EvSHW4YZ7E
HrP5IzbOL4hSgYCbuUjigrzjef2wZ0SxfWZowFcSRi+LaB6Mh0RBlavJziUS
iXniYKn9HSJXW1G6skJCwKLat7U02v4HfWFfMw==
     "]]}, 
   {RGBColor[0.6499999999999999, 0, 0.35000000000000003`], AbsoluteThickness[
    1.6], Opacity[1.], LineBox[CompressedData["
1:eJwVzHk4lAkAx3HH0+WK2qHpXJPVJtJqRuvo/Vk7ESIMkQfrbNkUHbYmW2ti
bI6c87SR5AjVehxLkcRgHlcm52Q2jKNJTMObCq2Kbf/4Pp//vroB4a7BSgoK
Co5f+l/74Mke/pQ7wTte8WGiiYdXpUcCRqh0RFTdjxh9zIO2qii5ksoE39I4
+p8aHnabfVV4k+oG2Q55SEcpD+bde8vTqUGoX5/ELs7igX+jmXGVehbCkw89
D5/mIYaTeD6BGot9Ifm7vXV5CDpLUuOpPLAMtoRnX8rAap5d3pvZ27i+xK0V
bkpHdbeJre3WMow3RXvd60mFZ8zQ8+bEKphI3Aa19VMQXnHG6Pr7h6C2J9+J
ikvC29RnbYqKDcg65lyqaZSAtsaWhi7LJtwMUxfaN/+BULad+lG5ACurDQ0H
E7loXGOyXHKiFVEZV9ao5sagqECwtPGbDiRPL/Z3V3Fgpf04n1XaCYpv/c5k
rWgYtQ7VtBh0wSRaNJVJv4h+K9bM3ZluVM46TPm4XkCYyvFe0Z5ebJ03HSGk
5/BE7PFYI7kPZnrD4S2xkWDZeI5Jpf1Yz56WfTxxBqa5iR65es/wPo+yZ6Dk
FEaXMvpDfh9Atb1R6WV5OF7adRVoN4tR53CwNFT1BMozR9g9us+h4/cgVmLx
CwqvKMfvvDAIf/aOlGv8nzEX6CU79mgIOrfkav53gqHKjHOt0JEgJihK/35m
IH7TfKk25j2C3Frx8qNBf6jV71IYcBwFVaj1sO2QH/b/evhz8+IovNu97sbH
+iD7dlLB9uwxcPVo8jSpF3zd6cI1DuOwYPif+2Tvifui4Iz6+XEYR/W3Bc27
w6yzXGni2gvoq6u94Syw8PWBY3MZTCksRIHFjEUXMOiMtKoJKbLrOmR1TGeM
vL3aXsB9iXCdsO2GEY6Q73XhUk0mIFh9N7HXzR76r41kin0ToI3fWHWryBYC
vcjeCM4rjFBWJFDmmUjpFwW66k2CQ3/SGZ9vDZLFT1MSTGLBKd3WKsYKf7tT
fjQ7NQUVATt+bYMlCoQxN8fXyZA+Ej7IXG2GhVbvqHVNMmyqKbYMsWNgNK1h
TvPkazR2nt4XJPkO8z0W1Msacnw0pzMPtBshgkfjs+vkeErZEipo2gEdIU1T
6jsNf3q9ShaHBpao5NPmpWmIV2yLdPLahLc/5YUN3ZtBmNEyRyFBCw1+ZVyN
QyQCwqw3J8oVUdsV5iBxIiGk+5/yyVfEA8JAq9SFxIpvJWympyJKNhdmO3qQ
GA52SnAWKCBLnFWZFEDCdtJU0mC+TEQ6x42psEnMvXumVFK0SOyy8tm/qohE
5PaDhi+yZwn9so3KA3dI3NI4ihvqswRtq7it6C8Syi9SNkRdekNs+OTqZlNB
omqDmyiwcYZYWXPwOLfuy8+CfWTOUUaMGdMzlftIxFhYmw5GjhFDObO+fSIS
LM3PTt97jxJi9TK9AjEJy4HzghauhHj6eme5tYTE0L+HDGxoz4m64m2tnCkS
H19lzCYG9BA12sNJLnISjCBai1XIU6KSm+WqS5KgZL27mKPWQdwLpEj470nk
1NpI5z0bicLe3oLUBRLrPdg5Y4q1RO4PqaF+iyRszMfXWrpVENnljsZ7PpOo
7pRXfnDJI/7cpjq3vEwi0HwtQ2eYv/8/YmFiVQ==
     "]]}, 
   {RGBColor[0.6, 0, 0.4], AbsoluteThickness[1.6], Opacity[1.], 
    LineBox[CompressedData["
1:eJwVjX080wkAhxe9KbRcLZMSxlUslVWH2+9LpU6iWEN3kpcSpeha5a3PhfTm
LWyV0Om8nsSkok4hQi+yjdUqYfK64YeijwpXfzyf57/n0fcOdN6vQqFQHL7z
w9v294or+7hEIv/UvQOeAvQUuni30VkIfefhZf6HALS50vgS+maUhy4+PckV
YJXFgux0+i7kO4l0k+0FsBSZC5Po+zBzQtl/d70AlanV6+LoPPiKlaUd6gJE
RcQEX6SfwfgR3uW2Mj728Uj6BTofeWwdnfR5fMzm290YGs6ClfYdi2XpSSgV
rd26dWkRHK/Hjb/dmAi3qJa31TF3wI/kaLB6EhBYfIx59dN9MC1n19MM4zBy
6VX9tGkVOHx1jzgs7yLqq2orGn99jNIk4sGY7nn4h9hp7O6vwbbxl9S0umhU
qa2dKjhcBzaLF7yzOgo5mTWTOkbP0Ho3ghpTFQFr2sN/OIUvYJNa7vxV/TSY
dS1ltSsbMbNp1fvl1FNotuYM/jsowuCfNy1nLApFwJxDEulqCZ4Gv9GclXIS
z2WuDzXjm1Ahn+HnzzwOzhY3eWdnMxpyarN7NI9hfUaMawbjFbxOhgYJ7I6i
fTK52e+v13Bx8fq41CAQXXaNmbRqGVi3R03MbAIgTGkLEeu/hdVKS/V+nj+y
z6teWBH6Dm5BS9pWTfli1Od3he9/LWi+qEHeGNiHuZvPOhcvaoUxrdDAsccb
4dQudbl7Gw7qMsIka7yg/siE8tqhHUNGHelmrnvBPrFjovpLOzbU3Hc5x3VH
WlZspmGaHAs1EjZV1u2GB5fVoGbfgQmTyO6HNq64K92f/GisAzwdqf1sChcW
L4Qq3Zc/4MPwXj8XLQ6W2fqOJm/uhDzF0EH/ZyesY61LvNPdiWecrxeGVHeg
bSTuaWZ0F+zoXXbBatvRb+4UTV/bjfoncTJrTTsYK5mKaU3d6DzoL6wN34Ia
xnFJUEQPTnxMmFBRbEJCs9THmdGLycW3oinFNiA5lYkqNb24ZxSYzuACt7kL
N1kc7cPf8fNCdWyskNkQld6hpcCI2EAxWboBn+vcw7QeK9DeeXgFezkL7YkV
o9QjSrQWMHIN+1ZjTGxFj9Tsh1sxY2epqSmC+AaVIeX9EPQxOwQnjLGowYDa
6TGAI7e6PpaH64MjLfimOzkAvTflGTVSOkb23ghoyR+E5aNzqfJ4Kio8i6I1
t5NI5fZq0xUUPGgMsG91JGG6m2I+P4uCe8TK+YVOJOaYktpLPCgo0M1Oc3Al
cYU57N6eNUVck10rifUmwWgouzIjeII4vvOsfE4IicIDZw7mGY0TJtZ72LNy
SCywNZCPpQ8RxkU6qq/zSHwx0fasog0RBktl9Tk3SXSo85746JGE9jfnXVuK
SWhp8KPUpg8QM8t+OxRdTkKstNWTi3oJuRkrRbWJhMjSKvxmcDvRcn3Yo0lK
Yur6y0+K962ETKOIkSkjERlCGf3peQvxUrlCuLGVhOyoyJqRKyPKc/XqIvpI
5CfuePqLr4goo72PdeonwQ6zdmwrfEGURF9z1ie//2zfLOAl1RP5PgtbKz99
70uct87fU0lkSySZlz6TKJGfVq45X0Zk2Fzy9/xCokt5yi/WTUikCR3MVk+Q
WDP9caK3SwZxRW/u6NQUiVybQb8Nogr2/3IwXvI=
     "]]}, 
   {RGBColor[0.55, 0, 0.45], AbsoluteThickness[1.6], Opacity[1.], 
    LineBox[CompressedData["
1:eJwVzHk4lAkAx3GTKES6MK0KoZDGjiuV9zehrGpoDFEi63pqUXYXa9KFxmqV
hsGWo9Sg1KwjHTocYRE5ckTSuGUYXin0KGz7x/f5/PfV9Drp6LtISkqK+b3/
3es7/LpM7Ez4XZA1Fysk40PuQa9uqgnYY/EJXNlkqCi0xRVSbfBnapSZJiUZ
Wy1WZ6VTncAtCnc7OJ2E7U3G+QlUH7w7q2Za1JOEstQK08vUYNg/dl/s9jAJ
URGxYX9RL8Bfvk9H2yMJPsEk9SI1EZtT5gIX/knE0kS7mxMfM1G7gUdJ0efj
cRPd1nZ9HnxpGaFJJfFwjerqrIh9gPVbWTurjvBwsuB3w6ufn4D3UqzFfHUZ
k7w3NRRKKc7u6BeqbIlFzYuq0sad5XA6HLbN+lQMjnPsFA9JKsHiKt2SlY7G
Czn6gjCwGskyPboG/VHIFlTOr9WpRXLmCgvrmggwVIpvsXNf4UaHxFsodR6G
1V1FVfqNeGI3dUGu8zRaGezxnPEmZFc/7Sus4SBA3r+5zagZmtI8ccj2P1DX
4VKsFNcClij81FR5MNh7XHsHBloRKIzzDk3/DWYZsS4Z2m9wP9XjvLg1CD3z
/NZj59oR+t4vd7/5CQzaNQpUKjqgSTGniV39kX+tm/NasxMNcxTj2IRjyIqR
vqh36h0KVb4kvdX2w5T34RG/Z11Y4Pok0dR9oGAT7VigKkKCaJ1LmIYXTisP
Lus90o0fdQImgkI8sazEQKqd2YOtamUbAz65wzLUYa5itgd8vrKCcKkb0jIv
CTam9SKWc5apynOFh7NJvdy+PigzDD6laxzEwzZffsl0H9pCmMr+n9mweJW/
aCi5H3KDnDmttY7Q2O03xbcZQNrE1TJj6wMwNTGNfzA0gHdLXaN9PJnonrz8
UsAdxA8De9zkY/ZCYsziUulD8FmnmEHLt4XuqOEIpWUIPHarux6xG5XaIc1B
ER/gqKHr9rbOClda27wdtYdRwbLenJnHAMkui19UOQyvrIYAwxhL3HdeY23x
qxhxjSx77j0LCOqj0vtWjuAlf4IRxjbDTPWR8JXlI1DfXlyiNU1HT3zplPKJ
UQS3ni6vr6Nh+vUOaqSSBN7eBTl0jj6CErXKOM8l0CrdLP+zmg5U67WUBzzG
YMNU11P4RQPsNuE39fkxrHxie221pRomj94M6Lo7Docs+6+rlJaj1DOPq7Sf
hIDhtEr4cIF42hiwT2RPoqnK+RybvkA8IvRX5LJIcP59EaORN08I1bPSmC4k
ziyWsTLImSNSOlIKL3mROJcbOUm58ZUIORDdK88hse/Q6Jmc+BnCgOFuuSSb
xMzwl9uqOiShm7dWuv0OCXcZNYfrm8YJrfUdNdn3SGRkh+oG6o8Rat8cnfYU
kOg32bik32iUkC36yZ/7nMSUVfrsll0fiF6ayTXpFhLlUnfM94pERNf1jx4t
bSTqrObCbSVdRIdinraggwTNq47ePNtJNIzq5VuJSGxzaCeuUNuJ57c3VEeI
SRi8vxq7+1kDUaTy/hJLQiLVbrmOYk8tUchNcdQkSZjpW1ZIZKqJu95rRGWf
SUSvyWQM5pQQWc3NAt4MieFPRSyjb4+IjF28456zJFbU8nVYN3OJtHwmzWiO
xFH6422m6deJvzcoTC0sfP8xN72NbCi2/A9T/FN6
     "]]}, 
   {RGBColor[0.5, 0, 0.5], AbsoluteThickness[1.6], Opacity[1.], 
    LineBox[CompressedData["
1:eJwVzXk4lAkAx3H0bEtiU5Oa1krSvSgpR3l/kchZg1ZayV0iZ0T1rGdMU0mK
2Kk09qmdZENjMEqaHLmmYjGMRu7bMHqXDbuOads/vs/nz+8G3zCXACUFBQWn
r/2vfcBoc4X0GFHlvTK8u46FEe5Pvj1UY3iVhCTav2FBU1V8q4hqjY4keXGx
gAUDM0pWJtUN7MgWx8QCFsybdvPuUP3h/IMwedMDFioeVO1Jpp6HMhluvTuU
BQY9KfYG9QoEiQszOatY8D9PUhOp6TjN2GRl7/krlNPtHv01+RhkpY8ztzYN
L5qMbG2182FO8a3SsL2D44zOj1VJfEQzftEJbkpBWEGU/r3PL8Fce4YhunIL
UyltQkXFcrDSTJfeeJkEYWVteeP+NzCcso0TdFxHUJydmoesGjwro1mexVVU
qhh9yTtXh+dJZ1ZflDPwhFMtX7fpHcJ0lV451NFxQPP1767celDuBfxoL46H
fl1nSe32RrgXKnkvJl9G6wHXT08/NWE4RCNmq18cQpYFi8Q7RTCNtjC4UB2D
9xL31+q3WvBz+gmzbMvzcLU53jc42Ar1CuZBa81I7H2Y5P5Qrw0e7fSueodw
9MrTWs/Ef4CZnOlYvfkchuwaOZpVEtDlbUPzTmfBu98T17zhI1oo722FKaeR
dX1J4raLHWCr0RnGBgGY9jsxFviqE/PhklDtXX5Qtb7qUrCmG2aRoksvrHxw
ecXQ8j7PHvj4dL0cPXwKy8t2KHxw6sWAeKbz7llPWMQcWaya60VpKOtta4YH
2I9vcjay+zCdq9U+YO4Or2PGDSoO/YhQ+2by6JAbisUBaWUz/Yh1tOy92+wC
s3qe0jBrAGHv+BwTNRp0DgVOp1kPIqdBmz933xl7jPek8ocH4SZxFJxkO6Bn
KvkthzkEk+DTs5XSw5DtpjGpRsOICDnCbzK1weZx/THFlmFE1aw12Cc9iGq9
aFE4fQRq4y2f7TMscbtV7OeiNwq+LDCr0BwgXStSlapHMUwZcCzN3IfCY6sP
mkVIIbQ3vlexYAJOAyOzf+UYLKOCYvzajTFb53lp5ZsxSNnz/SqFu9CbWj69
InQcNIe9DdnZ+php3kdNUJchma484vFsK8LTdSviBDIId/okrMveiDUNuisG
vSbgvXjCLzZVG67ivAUt+QQKeAlFOrc1MXXqUUhnzickKptO3BlYjnLvfKa6
I4mSoC20rZcXidLGEIduZxINg8Mx/yguEs+J7RpcGgmdNBMN2bUFIk8ri+3k
TkLbbiDKIn2eyJBkFN30JZF7SvT4GvdfIvro1b5lcSSCzjl550uniR0HTlp8
+4QE6+mI7vTfMmJz/rolH/4g4ekb//0hZRmhqy0RPsklMeH2ntKuNU6sXXBx
sykgUXN2gFtvIyWWlhwOZgpIqI69U+7NHCL6DI3vL2kh0aXSdtK2oJPo/G3S
q0VM4gI9wtml/yMhUcvX40hIBDJqovpXtRN/jm/jWXWT4F7rzk2NFROC7PV1
dCmJR7VHFZ1T6okSza6bNBmJ+B1lN57NCYkiZobLBpKE/3e0MkpgDZHjt7q7
4jMJw8jS5Ml4AZElEnFSZr/+a2gdUs9i4qFlSpD3HIktlLnrXRfyCDbPyXDn
Ion9/lOh8ig2cXe96vSXLySsXvOV24peWfwHxsZvzw==
     "]]}, 
   {RGBColor[0.44999999999999996`, 0, 0.55], AbsoluteThickness[1.6], Opacity[
    1.], LineBox[CompressedData["
1:eJwVzn0wlAkAx3EvTSUxlNQaKpIZec1LDeX5SUqb3QublxzKermc94mOaip1
604oa2VLq0mLIoUst0WolcXR5i17OC95Z/UgNClc98d3Pv9+dZmRbkEKcnJy
9B/97/Gg8dbaCXci2X95VxCXi7FnHsx+ihVamx0Vc9hcaCp33iyjOGJ65oag
J5kLUxuNvGzKSexpMGTTr3Jh+96yJJ0SiIacrBO7QriovSeyTqXEwDl1TQvX
lovrCclxNyi/w/tQQURRbyYCY0hKEiUDU6aMlrc6mVifQc2Zmc3FsosgmheT
gb/eWzg5bS+GfiXtG60/HV7Xe7tFyQJkBE8z1F3ZiCw9Z3Jn/gVGmV+LmS63
MJf2oUFevgY8zQKBASMFDa/rayQH32BGGOln5JCEkHiqyilZHQrSE/zVfkvE
ayWL1aJwMfZb5J8Ubv4d+fy6Fa3dTXi46CwLqEqAvearh4xnzbgc+zwqIe0K
TMS9wvo9EnB8IiPCDS6hw57xqeDTe/gqfz7QMxCHsA2hbZ3mbQjXd+iW7D2P
v6Wer1RvtkOJphTyKvccGEe9BoeHO3BYvBiwLTYa+x4kez7Q/4Ccyb2PVd0j
MbDC6Th7pQsR4Spa2ydDMUKV8DVFUmhoCy4PaIWg5G5/fKtuNy5cZ2jP/xqM
vD8Vkwwv9KBL6HnHaWsgFgK8J4Mre7HQpeGiZMiEsmOiW+nWPsTlmOw3dT6D
S2ojGwd9+qF7Lr67M84XG6uN5LroA2BaXZFcE3rD7vyJZdHSAJLV6OLz673A
y03h7+IN4pp96j2dt+7wc7dqUXL+CMckmf/RVAbKO4M41YsfoeJHu+p/2xU2
zSUKo5lDGFhn/Dm0/QR2Hgle4DgOo6I2w62VRYO1lTVbMDoM5ecjnN3lVPTP
pTbyWSN4qn5YdNzYCTJLVxbFYhTGaxNOG+U7wmDKZFK+fRSv2XZy9EsOqNOP
bYtKGMMH1s6z0wx73OroDHDTH8d357bVf2YPgmTUshXqxuFhu5kn4tjgufuW
wzbRE7ArX0rUsdwHfsv17I+bJqEzVp576pglvoh9Lm56M4mflR56S7zNMcCu
WVCLmEJF85oZ+UAjLLYeoFxTlUGi57lSITZAVIZebXyVDFWNO9m5unrY2qKn
Nuw3Df6TnmPzZtpgdBZ9116ZRra/KFnYpIG50zlhvYWfQPWe12nkbUDNmWKW
Ko1EjFnifWuDb8RLSZhz308kAq5GW+aXLxEVxB71Z64kKMEdg/uPLBFF2nk8
uicJj1tS3+rAr0SWNKsshUmCo/eW65H3hYh1SRzcEE/iMaeSWmg8TxjZ+9qt
yydhc3H1tt6jScKgWEux6zGJp8yKjTveTRB626UN+U9ISOGy4L0wTmz77nby
aCkJqkJQfZrjGLFWeCyUVUXCPOIP9bmRIWLQzOquYjuJxZ6hX2bPdhO992f9
2jtJ0Lhr7tVVSwmpSrE+X0pCHMZW1tjSRbybMixx6CNRFClYNhC1E1WPdogT
Jkhws+NM9x5vIoSa/6a4ykjQZXW09OV6ooyV5aZLklhXGUWbKBURhQFb+mrn
SbyQeTmTti+JvLY2ftoXEiLqqMCnoIx4cCgt5MzSj9+XWrxgy0KCV0I3M18m
4S5f2tRolkVwdygvrK6SyOyJZg1dfmH3H3RrYxk=
     "]]}, 
   {RGBColor[0.3999999999999999, 0, 0.6000000000000001], AbsoluteThickness[
    1.6], Opacity[1.], LineBox[CompressedData["
1:eJwVxXk01AkAB3BHrwN56mUYWleTxFJJFpvf1xJytZlxpFrJtRVKIlSbHCMi
11RUrnYYbQnjWNqV+znKzWSSZYhx+y0vR61jd//4vI+q+xW6l5iIiIjdf/7f
2muiq2bSkWBWT7Ojb6dhvMDJfYiqhz6ByRorJA0USV5CCfUYNq1G8bMC0qBj
uCs3g+oAt5fN8iXeaTDqPFyUQvVEVOnegaYTaah5Wn/kPjUQ6pv0GC+V0hAZ
HhdyjxoFeVVO9Pk3qfAMJKmx1AfwvcgcaV16hK0PrJ79PZ8Diuo7xXaDhyjv
1LW0VCpEuq9trE8cC6ciB/rr40rRbHl3yHokGVe417TTPr+Gbdj1LE2FJCwk
vW8WFa3GtlvnRa1W49Fc21jdcbQOCQlRrVUFsbgYarXdZaYB57ja9CsF0ajd
pruR79eEwh7mfLtKFDjshnWFvW9REDXFC8gJhwnlza+MglbIbTn5pUUrDNpN
AxWNmh3IMKVq9Dy9iV4Txtxvc53IMEzIDzYKga+ETzfvYDcqfbuC828G4R3f
+Y10Qg9uKfvfVRIGgGFxanh0tBfSdzTnM0v9oZ8d55xNe4/rMUqaC3w/CNZZ
vRfC+kBLdVGICL2EMasONqWej5SSug8TFT+j6PFQaJdqP0zpOv3Bil7IjRGP
3X/jIyx1l108P7pj0eP0lPefA1jgTY6tbLhB8lg0nSs3CBuBxKCcnytuyYxJ
DZ8dAiclwUkq6AykqrRE+uwESJyXnPXmn4Lx9R/X6r8KIK1dZp9o54T0nHj2
nvRhPCwMKzit5QBXR722bTYj+JJ3zj1Llo4ynheramkEbRwp8zPGJ2HYWiQm
fPQJz77t6KScsYOKufci69go9DXv1/pYWOOI3pHkUuEoNPQrsqvzLDG0cL+F
zRxD4uzlJIqdOWYO2zOpukIcNNjdLLdkCvVp7SnRHiEccszqYhZN0EAL6vYP
H0eMY4SP35wxEnt5HnTaBERNfS7RIoxAMmqSxRomoKZiKyN34TsUO8qaGV6d
hG9ZwMZbWz2w2yIzRnZOYV/ZxDf8zENYbjp7c2fdFFz+MZUIHNSGILl6Ueby
NJ5yb/8iXNfAUtf31AjpGQTdFTN63UiD/wO1mtDKGRA5trlt0SqQa1OTGXWd
xVHhowO1r6hg8PJXd6/PYm/gK1bq3E4snHvmO/BiDvqZu9z2GWxFtVshU9qW
BK1wiW5TvEL80eFrM3iChBPB5vTbrBC/E5o7CuxJ7Hh7LSJmbJnI352bbudM
wqPB4Dmoy8QT/pOSeHcSsx50pkLEIhF0MnpYIpSESBTOhrosEFomPxlv4ZDY
VeGtpW48QagXKoj3PSfRuMSKqwoeJ9SU+M2clyQiX2hcSC4WEvKrdAcLLomU
18cthBpjxOaK4z7MShJr3BBva/kRYviA3mPxHhLmzpM5PHE+MZA579rDI7HC
yDE3u/Oe4G8vpLH5JNpDuJ571nqJ9un9RaaDJNpa3MKNVrqIyjzlpvBJEsWC
T5/CxpuICspf8fYzJJRdnCJvjDcQJcwndFWSRIuiDtd5opZ44SE7WPOZRMOl
rM1XP5QTud3d7KRlElukZRWDBVwi+4eki25fSYzdO9Qc1p1HpBfZHTi4RoK5
fVJFqyOVSFWWXNzYIFHeItp7XKfc+F/PxmQy
     "]]}, 
   {RGBColor[0.34999999999999987`, 0, 0.6500000000000001], AbsoluteThickness[
    1.6], Opacity[1.], LineBox[CompressedData["
1:eJwVkms01AkAxb2SPDp6GE3aFHJOWj081vH6XxbNYm2MUkTKRNSETijpiNpp
8woljFfEULKMKDbFeBQpYZhYLEZDGPpn8igrrf1wz/3wO/ec34e73SeI7isj
JSXltJL/28F3vJM3cYgwnLP5nH6VjQ+lbj5DVCNU0G8cuHyZDYqS4GYF1RaV
mzNfe4Wxsdt0IyebehDn7mTqapxmw6zDkHuLehKiVclRV1zY4GU2GidQQ5DL
EySSmmxci467GEv9Hco8Yvp8TTpOhpDUGGoKVBLFdx2n06CQYp/3aaYA3mGt
FsHUVFR1GNBoW8twomgwzcslBUeuDfQ1xlXCiRV+xSXmFoLKz+unz/4Fa6vg
XJesJEiS3rVIS9dhn5mKRPlpAlrqX9a1WzSAzbpa5KEdi4BwexX3qSZsOaAR
Ihy5jvo1Bt9LzjZDrCwr16r1Owrzm5Y372hFJaNmh1pENKwoz++5lr4BySyy
VMiOhH7zQPVLvXYUcGsGX76/hG4r148PPnbA+oVjjaLfBTAVz/AFe/m47yGM
nU0Pwevew8/X3uwCY+FLWte3c3Ddf0QoEnWDphQUqpgVhJ9y4w7n6rwDJaM4
8a46E8PLt7v9r/QgSf1onflrf4zat+dTGnsR87hE6ZOmH7jsofDO7X34OzLd
OCuTAc4N2Zidl/oRp/BWvBRyAnMMj0m/mgGUG1Y8ivXxhpLtdXq5+iCYmRs8
pqU9cVl1VFnoOQSa5JRgo4k7lGt3SfU4DcP6ntzQ2yY3WIYd+Na4OIy1eu7i
JN+DyCqIz9fOEuKsHVu2PoCOY4eM2tY4jsDmTFSmdoQzHgt8b9fOj6DqQbF2
XoITTN9wZcZS36NAxBrpLnHANju/udu2IvAvnLIT99BgbGScXDkmgnbnGEMY
bIchScKrfNYojhpPNrvZ22DK0IVFNRjDBNPzhamuNXTF+pPSXWM4GlGa08ch
0KQTyg+O/oBtZamrZ+XMkdgtYNB1xqHUv9BXO24C0pWXLNM0jtp7Gumum4zx
6JCajem5CTDknX35NAPkt13LHlk/iTx55eaIJ3uw0OwZsb5hEg6bOL0z/XoY
Tq6bUw0UQ3dWUmgWpov5TnPq1bVT4LulLj66r4XgFC1e+LMpTJd0MrOLf4B6
m5aq6Ng0IoKnZuYV1OEqKFnasjyNpeK6SMZXVUi885gDxR8hX2UQKFe5CnXH
y1hrfyXRD7OS5q3zxNN2puPgbyS+mgxS/m2YI54QeutKXUjQaS2WDqfmiJIt
nCynwyTeRwWzzbmzREZvRkW8D4lXzqsvBth8JkKdrwsVw0n4JSR5TwR+InZZ
eVmuLiRB6NvuC6wcJXTLNsv23Cex+HDbdI7sKKG1tbel8CGJvlCLejlXEbFp
iX5wfzkJ/0wr/yDJCCFf/csZ1jMSyQ5pf9YaDhPCPUZs2S4STzdwNU9HCYiB
nJljXQISx2s+n/ba0U30qpTp5PeSSF9vkFPdyifeindyfx4k8XA59cdCSgfx
rEizOXpihQ8bfqnwe0FUU/6Jd5ki8cd4veG6qgaigpVB306SYGmayFgo8Ihi
htogb5ZEfKTaBYn7Y4LD5+cnLZArv9bYR5HmErnWSQHHF1d8amUqOK4cIovr
tGfvNxJtETLxd53vEGmaSnPfv6/sd9MuJfAqLf8D5hFlxA==
     "]]}, 
   {RGBColor[0.29999999999999993`, 0, 0.7000000000000001], AbsoluteThickness[
    1.6], Opacity[1.], LineBox[CompressedData["
1:eJwVxXk4lAkAB2DHPiJChXaqrRzVlsfRNKpRfT8plTTJoLSFYpIrKUdsbCFy
JRORiaJBm5tSSBFqdI4xBknMuM8+0eTZErv7x/u82i5nmCflZGRkGP/5/30n
hwS1w/aEH+OumiiPg8GiQy7dFBpKNwS8Ts3mQEtZlPCAsgtFShkGDrc5MKRr
5GRQ7GD3Zj8pYHNg2rSx5DqFhcenPM/eD+Kg9la9yVWKP85XsuSHLTiICIsL
iqVcRviyjsvFXWlg+ZOUGEoyHnUExcQrpUEx2TJr4ks2Pl5iWgauTMXjJuqe
PSuKccWLaSRregMOEZ0d9XEPUT2UWbb2QBLOlPoZ3PxaiUKSem6ExsZkYmuj
rGwNVIUh7gXJCWh8/rKGv60O1h7ltXRuLDyCLRccGWsAe1aQT198Bc+VqHMF
p3mw8+lyc9C8jFxuw+zS1a9xNHZjdCs9DGZaT+/aFr1FysJDBjGiUBjwOite
rufjKEtN3ZMMRouZ7ef7n5vA0TxRXGgfCO/5Xs0i42bMKyvvNA31w5v2w09V
E4RojvlLkZD4wna3g6SvrwU1P9/L8H1PY1Nm3OFMvVb0vlLo3iLnCfFsUov7
xTY4jfCzVgvd0G/J52rVt8OFE50+YcFCSVp3sEC7A2IF1Sn0nkBOtHzMuj8/
IjzxXqG4yhlS1z9G3J504kOQo7/E5xiUd0UxS5d0gYj4J1RsdQQh6v0qkmPd
WOZb2Bbw+BBUnunLtDHE6JVGGgadt8P2QOuf9d/FeFFJ12dYMZGeHc/VTZfA
mckOlV44CCd72jslqx6wjLMUPfwZKBedTHr2rQfUsQ20QMd9oL8tkRtI6UX6
jJpGVP0erLJwkybt6sPme1dNFDZZwIRmwn440IcVrIs/hlR2onvy6ituZD8q
PxnJSH/bgbGNNpEU6gA0W8/pfjtFYM2owYiscAB17vqZSXpb0aAX0OwbNojU
sx/meIObca1F5MrUG0LOFM8vVccEpG0tW65hCDY3hby+LCrK7DV30s8Og17m
p6KhYwzuu4iMnkUj+DAX9ZA9rY9p3rELi+pGoEZkmpvnr4WYXSNV9xlF7/ha
POHp4ptgKyVcdQzklimzNq9V8E3WqQ2uHsMOwfHv15csxZJ3Oup9TuOYmVa9
FgcN2IoKZpbPjsPJO0PDXrgAk85Z3p15nxE9mTvIUZVHzfHiSNX9JH7ZkDI8
7jFFVPG9rboOkIiiKuxkUqaIR8T6hUU2JPLrshn8xkmiYHlOOuMwiQQLQ9vF
v08SnHbOg3gXEmdYCevqBieIgINRkvnBJGiuJc/d2sYIfTPH7fNySQikmUxr
5V5iTfFS+ba/ScxaJ1Tp+PYQOivaG3PzSYjvbHJeLZIQv84w7XaXktB3n1hW
cUdMKFTs9YqsJnHLfK+Ork8nITGipckLSbCoN/qVPzUTnbe/OAlFJMpPxdfH
FgiI9gXFetx2Eu69hspuIU3E+9F1JeZdJGIUxXkupm+J6nsreWHDJJQQfcPw
ZR1RofUp3maMxI+U9aJRz1riQSSHqU2SuKRW9aJmVTWR56rZVfuVhP2jcn5r
VRmR09zMTZwmoR16IURJo4DI3JHocfw7iXAjNntb+V0ivYRhZPyThG6kY01c
2XUidaWydG6OxPJudydtWtn2fwEDn2P6
     "]]}, 
   {RGBColor[0.2499999999999999, 0, 0.7500000000000001], AbsoluteThickness[
    1.6], Opacity[1.], LineBox[CompressedData["
1:eJwVjXk81AkDhweVypHaDOP1IZKibNZ95PedSqSaN/exSXJUjsY1QvS2w6o2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     "]]}, 
   {RGBColor[0.19999999999999996`, 0, 0.8], AbsoluteThickness[1.6], Opacity[
    1.], LineBox[CompressedData["
1:eJwVjnk81AkDh3NUW6JSaORNJBXryFGO/L5K0qVDrqRiHKNGyJSIilCulajk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     "]]}, 
   {RGBColor[0.1499999999999999, 0, 0.8500000000000001], AbsoluteThickness[
    1.6], Opacity[1.], LineBox[CompressedData["
1:eJwVlWk41AsDxSl1L00qRcirFCVCWSpizkS4FbfCZGTJtUeGhAi5duJaIkvR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     "]]}, 
   {RGBColor[0.09999999999999987, 0, 0.9000000000000001], AbsoluteThickness[
    1.6], Opacity[1.], LineBox[CompressedData["
1:eJwVj3c0FQ4DhkWUrBQySpSIrKKM6r40RCV7lT2ypeyVrFTKbpjdrCShLTKy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     "]]}, 
   {RGBColor[0.04999999999999993, 0, 0.9500000000000001], AbsoluteThickness[
    1.6], Opacity[1.], LineBox[CompressedData["
1:eJwVlWc4FQwDhhEtoyKySiKjrIqKOI+RGbKjkKzITskqZGQlq0LGQVSSVdmy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     "]]}},
  AspectRatio->NCache[GoldenRatio^(-1), 0.6180339887498948],
  Axes->{True, True},
  AxesLabel->{None, None},
  AxesOrigin->{0, 0},
  DisplayFunction->Identity,
  Frame->{{False, False}, {False, False}},
  FrameLabel->{{None, None}, {None, None}},
  FrameTicks->{{Automatic, Automatic}, {Automatic, Automatic}},
  GridLines->{None, None},
  GridLinesStyle->Directive[
    GrayLevel[0.5, 0.4]],
  Method->{
   "DefaultBoundaryStyle" -> Automatic, "DefaultMeshStyle" -> 
    AbsolutePointSize[6], "ScalingFunctions" -> None},
  PlotRange->{{0., 0.9999999795918367}, {0, 0.05}},
  PlotRangeClipping->True,
  PlotRangePadding->{{
     Scaled[0.02], 
     Scaled[0.02]}, {0, 0}},
  Ticks->{Automatic, Automatic}]], "Output",
 ExpressionUUID -> "042e5f3c-ff8e-4e34-b2f6-d1eaab0094d1"]
}, Open  ]],

Cell["Figure for PowerPoint", "Text",
 ExpressionUUID -> "29a16078-a227-47c7-b24c-1df86780cf34"],

Cell[CellGroupData[{

Cell[BoxData[
 RowBox[{"Show", "[", 
  RowBox[{"%", ",", 
   RowBox[{"AxesOrigin", "\[Rule]", 
    RowBox[{"{", 
     RowBox[{"0", ",", "0"}], "}"}]}], ",", 
   RowBox[{"AxesStyle", "\[Rule]", 
    RowBox[{"Directive", "[", 
     RowBox[{"Black", ",", 
      RowBox[{"AbsoluteThickness", "[", "0.5", "]"}]}], "]"}]}], ",", 
   RowBox[{"Frame", "\[Rule]", "True"}], ",", 
   RowBox[{"FrameStyle", "\[Rule]", 
    RowBox[{"AbsoluteThickness", "[", "0.5", "]"}]}], ",", 
   RowBox[{"FrameTicksStyle", "\[Rule]", 
    RowBox[{"Directive", "[", 
     RowBox[{
      RowBox[{"AbsoluteThickness", "[", "0.5", "]"}], ",", 
      RowBox[{"FontFamily", "\[Rule]", "\"\<Times New Roman\>\""}], ",", 
      RowBox[{"FontSize", "\[Rule]", "18"}]}], "]"}]}], ",", 
   RowBox[{"FrameLabel", "\[Rule]", 
    RowBox[{"{", 
     RowBox[{
      RowBox[{"Style", "[", 
       RowBox[{"\"\<\>\"", ",", "20", ",", 
        RowBox[{"FontFamily", "\[Rule]", "\"\<Times New Roman\>\""}]}], "]"}],
       ",", 
      RowBox[{"Style", "[", 
       RowBox[{"\"\<\>\"", ",", "20", ",", 
        RowBox[{"FontFamily", "\[Rule]", "\"\<Times New Roman\>\""}]}], 
       "]"}]}], "}"}]}]}], "]"}]], "Input",
 ExpressionUUID -> "32315ced-b947-43cd-962c-b74362fa936b"],

Cell[BoxData[
 GraphicsBox[{{}, {}, 
   {RGBColor[0.95, 0, 0.05], AbsoluteThickness[1.6], Opacity[1.], 
    LineBox[CompressedData["
1:eJwVxXk4lAkAB2AikiOrwnQoEivriOEpm++nIqlUTCSPVK5IoRzb2IohSo58
sSVRGJQjRmyrthpyFqJhmBiMcpMvCq2K3f3jfV51N397z0ViYmK2//n/PZ7D
bytGHIhrKdFGViISQ0WObr00OgoMKh10hCSUZfkJpTRLVIcLI+QFJPS3rshJ
px2Cdxf3O7+ZhFmLMecGzQPzryIvnuSSqLhTZRJPC4LiMaeN8XdJRLJiz1+j
XYYZvSdj0IWERxBFi6ElY5kn+WbiXSKWJNtkfprMxvoUaX8V1nX81WJkba1W
jGW2i13Ji/FwihR2VsWWYbvirRQ6GQv/kkC9lC9PULb74+7j8TGYSmyvFxfn
Yq9SvOM37hXUV9Zym7e9RMRjs6vW/VHwYdrIHxmvxlSwXkOW7mVUyhgtFJ6p
w4MEG981eRHIZVfPr9r4Gly7Ed4KdRYslJ9nMYoakS3lxqlNCYNenbC8dlMz
xmQtl6jrXkSbBWMib6IFGR2m5P2noTi91JfHN+ThR8Lq2bKM82gQHH6ukNAK
jcQYx7grIWDscurr72+DNsvROZ8dBNOM2MMZmu3I49VreUsGQjSf1OYd1oG+
b0wlW6+zGLBpZitXCZAdXNqkIxEAzu1e5lv1TujEMr7Y7zyDnKsSMTqhXZBb
O1SkWncK0+7Oo15/C2Hg4775ebY3ZC2j7UtUeiC16l6GVaQXLigOyPW59IKb
XmKkV+QBuRe6Yh22IrgKE9XzJd1hHnLgR9WcCGmqKkm/OJ9AWnYce0NaH/xO
xJgltx2DqwO9SWbve0x26cv8M+WCP/meSS9m3uPno7BWcHTG1kbOosGbH6Cz
UMLXXe6E9VZe00mW/bAk5fL2NzrAhG5Clg3240I6fbKHx0DvVPwrdtQAlDtS
mDmS9hg3touiGQ0itNzfg7H5ILTG9EbFWwdR9Tm8usbEFtWawbwA1hCiZ/we
di7Y4Hob391ecxinbMdulBhbg2JUkIuqh7FcYeDyXKYlHjms3Ln17AjOXXM9
FCa1A+ymyPT3SqN43W6o2H8JmK1z+V3p5SjeXdAvyO41g4jkTiv6jcGie8bK
KtMUM29/pUUojOOqdpBw86gRApI1KpjPxsF/11W11FIfKk0aiv2uH5FUeeXo
+SxtMPiF39fMf0QzGV4SGKGOqWOZp4X5E/i0v3ffnkhlcI8XRynso/BITk3G
Z5k0njaf3tuzn8KQZMM9OkcKj4lNPxXZURBcnxOp2kmhcE1Omu1hClzrh1a6
SYuRKkgtjXOjoCYT1RiiKongg9F9S5kU3IJZzCxtcehaHDWXzqXwW0jeTjpn
htAqXiXR8YDCJV8/7c7ZaUJDTVCfW0BhrXTWzWJME6rf7Q/tKqGg5RjQO9z8
mZAq3+0b9YyC/BJmctLUJ6LPgH5bopUC3dCZH8oaJIR3J11b+RTCnInFBcoD
hEC+WJMtoCCUsCC3FH4g3ozpcHb0UFBRMj/oKxARz+6vq2ONUJiu2dLtdKqd
KFfujrMbp7D6jwPSMamtRGlUqr06ReEJtcL0XEMLke++sqfiC4XbG1JvdLvW
Ejk8HjtxlkLtybBIiZoKImN7os/xOQq8zog7xkceE2kcWwPDHxRE274qhzvm
ErfWyU4vLFDYcS8w/Cu3xvxfnqdcdQ==
     "]]}, 
   {RGBColor[0.9, 0, 0.1], AbsoluteThickness[1.6], Opacity[1.], 
    LineBox[CompressedData["
1:eJwVxXk41HkAB2CSUtOBDQ06nB2WPKKW+H2ISJlaM2NRqHWWRG0SpWNCMiGG
TSTLjiMlM8KyG42r0GZpkHkkhpCrvljH87TK7v7xPq+WdwjTb4mMjAzjP/9/
wG/kdc2oC3V5Yo5xbD8PH4p/8O6jmyJNJ0tDy44HVVpnYindDtFGIx8GwIOR
+bq8+3Q2RhKyr/jv5sGibaeQR/eFbKBD2Wl9Hmru1Zsl0EPhzy2rjlzKQxTn
VjiXHg31p7WmOTXJ8A0l9Dh6KirLvNR1zJOhkOqYMzmVC/bZE/bxKkmoaDNx
cNgowKkW3TPz3yTCLaqnu/5WGeYNDr1kr4tHSMk5w7szv6NFEumhsBCH6aQ3
TbKyIlBMkcdRzZtoqn0harWswzo946oNRjdwMsJxtftEA+Q1V4d3+UajdoXJ
YtHpRlTEqlp5dlxHPr/hq7reS/hkKQQvUBxYq1b/yip+Bf2lahdkRVdh2NhT
+WJ7K2xLvjAtcBkd1qxPhZ/aUFD9zxubZxcRtPKUuNNYjAvWI4V5aeH4U+Ja
vSaxHdrNboKgc2Fg2bv1Dw52oJDvU0WLDcWu7Fuu2bpvsGXRtFHY/xOkX1M6
Tlztglq5iXsRdRZDjq181XoJuCS2OUMYAmF6X8RrrW5YugsWaaNByLspF7ft
4lu43LHW9Q0MxKzPkTH/pz0QFtRu3etwAjS7G8wStV6M0XdzbPX9Eak4tKrf
ow8P4rie6UxfrHpmINPFkOJ41HWp+SNvWIUd/lL/WYrC/TnFpXI/IjM3nq+T
2Q+Fd7QOdaNj8HIxbVlxcAAaJvEB+9geKO/0S3k2N4CAo5puXJE7zF8Jlwzf
eQ+1utK+nGhXbN7nP5tiNwhSsseuwN4FZqZmyWXDg9BeW7c9x4WFvumEZn7M
ELyvJWYIbjtjYqdzDN1kGOb+7gN87mHojxuOybYPo75CLfJwsBMadM+Lz3A+
wEHst0rpgCNud3T6MHVHIOVGBqxPtAdh1SQvaRjBzjkng1GaHZ64qNianx3F
VGJge/c1G/Bbou4PKI8hkvGLYVAyhflGj0vKdWMYVd2xIlbJAtJk0axi8DiW
aWc+mpw0w9zrPfTrayZQmKURIGKb4Eyqdk1E1QSyj4SGRzgbQq1FW3HQ6yMS
HsfM5g7og9VZtKD59SNCvFY+fjC9GdPHcoJ6Hn7CAb0n97Y0qUB0XBCzxomA
XfFdbT5jGf5oDTrYe4igVY7tGjclj9+o7UrFzgSiPBWV6J/lUaSZl8lwJeCU
J47VvluKDElGabw3waXyBROvEDmc//5G/8oIApsZX6KcJgMDa0+r5fkEd8zq
eWGTs5S+QF2u6wHBhrTdM9uoWUp7o6Qp/xEBY3iglxY/Q61fYLLtSwi+VQpa
f3Tr39Syyv2nYqoI+jMs0/V8Jqn+Habpcu0ExgzFlOq6Iaona8qrvZOgT9mL
N+IzSElWC3T5EgK1jrmJYPn31F/j24R7ewm6dVIdEhylVFXBpkbOKMFD9nML
jaJOqlL1XbzzBIFjGEtOa0ZMlcZkMLUIQXNtqvitZRv10Eelt2aG4IoTy7Mv
+zmVJxbzk+YJpMri7KRdNVS2TdLJ458Jxodecdn3yqlMIWOH8ReChtxAjuBu
HpW2iTa7uEgQK7Gt3Lj8udW/P51XEg==
     "]]}, 
   {RGBColor[0.85, 0, 0.15000000000000002`], AbsoluteThickness[1.6], Opacity[
    1.], LineBox[CompressedData["
1:eJwVxX041AcAB3AvsUolFXUSkSmkmrem8vsqxKUznLemzAgrt1ybDJEQEyrO
qZhQR6Qe71F5O9yD1gvOHRJ3Xo685Vdeanph2x+f56PpHejkKyMlJUX7z/8f
8R3r4I67EK4LedSxShbeFLl6iynGaFEzmIotY0FFQXi1nGKFM9TGyG1FLOwy
25B3i+IMPaX4cM88Fva1G5WwKCcRYJfd35nKAvevJpMrlCCo9hm01DBZiIlK
DEmgXELwrelLiXosnAwiKZcpbExERB9AVgqWs6m3373PhZu/9YW6wGRUtRva
2KgXo0x1vca+8qtwj+nrbUqswLicMvdhVhICS383uDn3GBuGguR3MBMwk9zV
Ki1dj96UO+9SwuPR2tBc33agEcHRs3XbwuJwKpS6+tgUD7HXKupbsy6hYYXh
0oNfW0DPMefuXorGXQ5vUfXbv1H6OpR6yiMKFiq1d+hFz3E/+vDi44FIGLT0
PWrWawNv/8H+AloEBBb06XvT7bDKDpw7Wh0GxsoAvnAPH3YRBUsRf4bgWY9b
7ZqrnSjZYvNM4hYM+mH3QYlEgGHu+3PT3kEwzUl0y9HuAm1x7F5S1W8YWEwV
/BLZjQB2lyJf8SxGqG0claYeMCqzzy8cDURJuji0Q7MX0/khN1lRDOTFy17W
DXuNuFfVby2lT2Pe58cJv+o++ORmBKiL/KFgFedUulGEaamEtMA6X4SvHVk1
eFwMr8qY5Z+nfLCqTl+qmzYAVlio6gVbb5gH//C16dMAXBduq1XleiEzN4mz
LXMQRrwQu8U/POHpYvxihd0QthtcO3s83wMPhb6pdR+GoHNRqURL7RjMnpfI
jF4fRn94dbbHhCu2WvvNp1pJsHl9++czlc4wMTZJqRiVIMhsl6DrpRPEM1ee
cmJHIOo22rJ5nSOmjBxjKYaj6Lr/xNmSYw+dSYMJ6c5RVIjiXFXT7cDTPsdn
Rr3BkTcJjTvibXFNIPRx0h5DfoLny5Z+a5B0booMbwyig7mv/BiWKHNRtjQ7
O457TEHeqlkLcF7E3BpaNwEPvy3KwjRzfGw5fn5d4wR0lgtpF/aaYSClfn7t
mUlYj3inF5ma4EPHfkr0milIlAx9VKq+A5OtxQ2tmQLDYcF13HEnNr7QWivx
fIv8BvbT5k06oAsffFFbfIug/KrKix5bMfPTbUZf4TSUHKSYBbLKqPcqjl1z
lETpDjl3/2g5PGlj2InsSVxUMEyI15VDJaGnVORIglSk0xval+GBWl4mzY1E
4UjtlVCNZcjoyShP8iYxmybula2TwTmHuMGVoSTcbc2+n11cIvQtTph/c5cE
W2AgZm6fJ3SKVWW7C0gkn1RkR5yfI7TUe1rv3idRnHP6YVXbLLHpi5Pz4VIS
Y1Fl8hUhM4T8I9uA2BoSLi6mT6+nk8TgbuN02U4SNQwNGv+ThOjLeu/ZKSRh
z5KJTCoYJnpWF2tzekgMr2R2Z7sOES8ndUsOiUioR1I1Of5ioiZfoyVqnES8
qXtgjURAPFLpT3KcIuEgX/hzrTWfKI/NcNIkSbDkxZP99m1EoY+yiDtHInWn
t1fzKx6Rx+dzkj+SkETqlqYdqidyDiaf8vpEoknfpveEoILILKHt3vOVxOkb
+vzWjlzihobC/NISiX9a96YxrHnm/wLmXmp/
     "]]}, 
   {RGBColor[0.8, 0, 0.2], AbsoluteThickness[1.6], Opacity[1.], 
    LineBox[CompressedData["
1:eJwVxXk01AkAB3CGV648HbRjvURUstKE3lr8vrYmRzXFIEeyckVJsjpYPVnG
KySMVGK3GoSUaVEqx2SsGeS+Js1iNORqfkuUWo3d/ePzPgYBp5nBFAUFBcZ/
/n9f8EQXb9KDoJSq8u99x8a7R4cDhqmWqKoWuuhuZUNHvS+9gkpHjr9pfeYm
NrZbryvMp7ojNC7Z/pIuGz90WnCzqEFYz3WaOKLCBu823+oqNRo2K9YGaEqz
kJiQeiGFmoRYVmdV0O0sBEWT1CvUbAgSlyeWVLOgku189+/ZAhyMbh1q7sjA
086djo4bynFM7lR8wfcavBLFg/zUSlxfeniCoF3F6cc/m92cf4bwYo3dgVMp
mMvoFyoq1mONaKJISXIZwpdN9R22DXDYK9xyUZiMsBjnVd4zjcjRMpMee52E
l6o7l8tOCbAo2xLrZpKIIk6jXNe4Ba2LcXofzybAXqf2ntujV7AeSeLNL8XD
TCCubtrWgeE3hXpMj4votXeTlcg6caM3hZLPjUW42snuvh3dcG0X2mqevoBW
kWetZnoPzovrvrRYnIObg5dEKu0F+Vm+bteuaOy6k+p5x6gfTbUm82RSFEbk
7N7Q+AHQk9oUBKJIjDl3cHT4ItjUtCiXvo4A99ZwTJfBILqPO/ox1MNReFnp
iknsG8y6qPzplBKGhUCfqZAXYnxoTxSvDD0OdXoy8/H6IRyKptAK9wUjTmtM
Q+I7jJaqymxGXCA06kwVBhgjyHJaFqW/OQa7c4e+8r+MoI0cXDxh64+8gjTO
pjwJIiJyxH3co/DzsGxT3T+KI+mv3lGmfVDVF8yu+zgKgYr8Cf+EF6xfcSnj
OW8Rel12PGTPYWzcG7LApkthxaT1d+u6w8rSKrNyXIqprZo0gR0Tw3NXmzms
MchXeJk7pLpgxsKVRd05DvPlPfmnHjCwedpsSrFnHPWZFkyLqn1oNDrbHZnw
Dqs9ioddnzniWm9fINNoAoxVWf0ahntBuvEyKY0TaHlbTL5u2I0/PLT3WJ+Z
RLaTewrb1x6ctsT80TVTiCqLzKen2uKTwPeXNQ1TcNtioz3g8j1GMusXtCKm
YeadfeD9GUt87LKh/qo5A2LSeJqnRUNktiEvpmYGnNqN1gV0U6xvM9SS+r2H
KJ2zwZ1uDLe+siU9+XtYxqOVFqOPuZ/uhotLZSj59maTq9U61PuXszQPkKi+
Iryx46EynneE7x86SMI4JF79uacynhDbVj9yJdFczz7nQ1FGmV5hHsOThENz
vM6IpxJyRbkVaQEkNg5xnn5VouCsS7JELYZEfqlFxSJPTpjaH7VbWUTifslN
WZn7PLG5XFdpoJhEZmNZXkD5B8Jwg0hY9IDEeat/LtLVPhDfLDHdHR6TsJWY
FKTxZokV1U4nWTUkQpe2q/n4yQiJueUtpR4SKx1dntJNpIT4t1m/nj4S20e9
R0yko4RoVbkRR0TiRXkQP/h3CdE+bcLdPURC9fCp2w1mQ0TNfX1BwiSJuw8n
DZrX9hLVOn+luc6QmIsaPPg5vYuoYOUyDUgSWz85Xy/VbidKA7WHePMkysOI
F/qqjURhdzcn4xMJWWcJrVq1jrjzY0aY/xcSNC3dMbFSJZHHZZjv+EpCLmcl
eCsWEDf01ReWl0no5fIuRcXy7f4FEtplwA==
     "]]}, 
   {RGBColor[0.75, 0, 0.25], AbsoluteThickness[1.6], Opacity[1.], 
    LineBox[CompressedData["
1:eJwV0vk71AkAx3FMh1IeIhkbpYZnsZUntNny/bhSQjHjWo8jZ1kqkUR6tllX
rWNH00MjFY1RyYbYVlYxjoY217gmTQYNDTP6Sk099YRtf3g/r3/gbRx2kh6p
pqKi4vGt/z0YKetrnvYhsu4J9BMr2Hhz3zdMQrWGL/cop43Hhp7GYF4t1Rl0
9e4pnVI2ttvq8q5TvbEpe2imppCNn3qtqi9TIzAaYFcpT2ej+VqrTS71NM4v
Otf7hrCRxsw++zs1HR+2hhpp6bIRcZqkXqJeQYFB+Ufb85ehfsW1dO5dGZTt
Ww3P7srH37079+83qkIqvfVEljoL/mnikdbsOrSVpfqu7MrFyZqEbVc/PEKw
5UNPZkw25llDHaqqTdiodNY1P3gJHfynTT17W9BtUFvCoGYhOtl17c+KNphn
soKydDPAX7VzqfK4AJ7djslJ9DSUc9sWDUyeIUrwLN0kjwl7vce3GPefQ717
lEmsuoBtAnH9U/MeSBI1hl55n8eAPePt3be9eMPJTREUpyB2dYxw0FKIR/vb
pdPuZ/GvyO+xZl4/yitT+hqXnwHDxX9cKh1AkPG1zMtLCdhVku1XQhvC8MyD
sJID8RhbZA8c+3UYbuMWTjFX4zDp2sPVaxXB8HhA2k3vE6jmSJL7jEfQ0akq
j0yPAe8i5ZJZyktQ6lhePZRoKMMDZqL+ESO3RV6R9ToKGs6Z9JoNo9Djj8o4
nRFI1ZpcMx4ogSRBtjd2KQxrnlioDHuMgemlVn8sPBR2Zw4vtH4ZQ+cy8U0R
OwTFZTncrcXjCOWn52sPByLYx7prldsEvhZurhMbBuCvwUj2k48T2OU8Z0dU
+MH2ebXaVMFr2NrfpNbn+WDzvigl21kKaZ3rbkU8AzbWNvl1U1IMtXyevFPq
Bcl8bic3YxKbvW93qCoPQ2HllUHdOYWABYe770vdYSrfNqPaP4W9w/45bL4r
2miJwjjmG5xcmfjpntgFfwwMhtNpMuSPLWs3DXAGyWjOV2uTYcT/vct1TUc8
8FnvZHtqGnFuybzOZIDblXZ9Yt0M2k0avuuL24NPgsBz61pmMNe2kN8X+CPG
8puUWifkmAlS2a59ywof+/ZQf9NUwJ7W6u0Qaom4K1uakxsV+Kxd6Sj73hwb
urZoSYNnQevhsxoiaGAMVn7duDiLozZjp7UsjDAfUhorrniLi8/CbUoDddB0
pCpD052ErWeBHrOLgoaeWLfRQyR0XqVybpyj4CFhrn3fi4T+Q+MIoRkFlRt5
xR5+JMzFT+tSM9VQJCqqzQkjQddXXnhpr4pEz8zx1ckkeg2t45MSFggL+yC7
leUkTOKLb/2Z9J4wrTKgDN8hcY31w+eQF/PEFiNRR/k9Eow12hZ2e+YJ/a90
b5caEvsKy+RJS3PEivoDMRmNJFJ86S9GdGaJ8R3WHEo/iYRlXQKOx2tCfONd
cP8giXT3FakeehOEaG0VjSsiITHrcPCRjBHdcrNqx1ESU7NSK75UTDTe3iRg
TpOIGq48JNjdT9TrvcrxUpBwPaBB+6Wnl6jNKKIbkyQOtTgtRHU9JyrC1482
fyARM6SQn9reSvCEQi7rE/ntn9xqIb+RKHFgRR/5QsJzeVG0v1ktUVztscNy
gUT9EevjMlMuUbhJQ7m0ROJCAY/TwGux+w9diWaV
     "]]}, 
   {RGBColor[0.7, 0, 0.3], AbsoluteThickness[1.6], Opacity[1.], 
    LineBox[CompressedData["
1:eJwVzHk4lAkAx3EzPasiKk9G43GsI5sk5ejB8v5YQ1HOoUOSh5RjLMIK22E1
tSKRCYmowbatUKqlGkc8KCMMQllXY3JM3kaGrWew7R/f5/vfRycw0iuYKicn
5/qt/+8SPNndMOVDxL/KTDq1i4MPFQcCR+jmcNFMkORu54Cm2JdRTWdg4+lN
GrwfONhhtam0kO4N3nL6NXktDqy7zKqu0Y+jPLpaPUeBg4abTRZX6LGgSO1c
7r7PRkpy2unL9Auwic1tu3U9G8djSXoqnYMZCzND6pdrWMNxvv1JUoLemcTF
upIs/N1lumePViU62Qt3maGZOJQy9LYp7RHq+Avrw2IyEPkgxjhvvhaka4Us
fj4Nc5lv2iiUesjx7pfn16SirbGlvtPmBayZCsqDrEsITXBWOixuBiVb+GmT
BxuNa01XyiNaodnYHW2RmIIybvOy+pZXSDn5ftaXmww7Gu8Os4KPZOKM6fT6
8zBuHapp2dYJw9z8DyUuZ9Brx5z9c7YLdAebcJWziWAphAv6dgrQW3tL/ZD2
abQPHOQpZ/QgRrfAYSM/DkynQ2NCYS+a2rTUYnkx2F2cdrBY/w28l+dWG1FO
YXQ5uzfkXD/iv/jURrhGYcK5k0trGsCi0Kk5/lkEqm6MJHTrvEX8dlYIbzoM
pb+vSjVMfIeyJNXPC+EhkAb5Tp94NgSDEVb3nNsJKDIuej1QG0ZRoS2n3+o4
ft0wsW7MbwSe4glLpbhArKszkut3HcXoNiXJ5HAAbH9xX2r6OgpzbZPppDx/
FJSkc/UKxjAiYmlKJ4/A38e8Y+2+cYSs7msPIQ7jcV9wdt3COKqC/UwYgwdg
xa+iinLe491936jt7d743vGENJshxHe3lWvqeF6wMLfIeiQS4tVe413FXzww
MnflJZc9ga05orNqdW4Qm3my6aYiWFNDk9LZ+2AwYzxN6RHBbZeztxZvL5r1
4wRRyR/QXaGZw5A44mpvX5CX/iT4r5k9jmwHkMyGLGrzJJie/cYrbvZ46KPq
YBU9BValomG/AQFuR0rhuMo0ju6X0c47WmOx1S9J5cU0+IXul4t9d2M0q166
4ecZZHRYKsS2mGKh+0f6b8piXKUq7dDzMEEUR7ch4bkYEzceLYuWtkKtQ3eD
0P8jNjcQkf4JemD2lcs0lj/icf6xo3XtGpg7dps1dG8W1S7RwesSVFAfUMlW
3k9CeL3oSec4FU87WfuG3Ui0WG4OqORQ8YTYtrHCk4Tf6/DMEicqyjVKC1wP
knhaywzrvEdB/kB+dXogiSttlxgGsXKI87g4ppBAguq+fn+pqowwsjtqu7qM
RGrj13OzV+cIg0r1Vf13SZhOucRJ/5UQuloDbWV/ffNkKh1bAiXEZpmXt9MD
EqOSz5FUi0+EfM3ecPZzEiOZ/Tu8a2eIMRPzG6t6SDioV9i7nxwnhm5J/Hv6
vnk0M98zxBgxoFSpzx0gEbHG/6ZMdZR4PWNY9dMwCZ1BftBQ2jvi+R/arclT
JFh8yx4LpoCoof2T7ikmYZ4noBTJdxHV7HwvHZKE+pLPoGdcO3EvSHW4YZ7E
HrP5IzbOL4hSgYCbuUjigrzjef2wZ0SxfWZowFcSRi+LaB6Mh0RBlavJziUS
iXniYKn9HSJXW1G6skJCwKLat7U02v4HfWFfMw==
     "]]}, 
   {RGBColor[0.6499999999999999, 0, 0.35000000000000003`], AbsoluteThickness[
    1.6], Opacity[1.], LineBox[CompressedData["
1:eJwVzHk4lAkAx3HH0+WK2qHpXJPVJtJqRuvo/Vk7ESIMkQfrbNkUHbYmW2ti
bI6c87SR5AjVehxLkcRgHlcm52Q2jKNJTMObCq2Kbf/4Pp//vroB4a7BSgoK
Co5f+l/74Mke/pQ7wTte8WGiiYdXpUcCRqh0RFTdjxh9zIO2qii5ksoE39I4
+p8aHnabfVV4k+oG2Q55SEcpD+bde8vTqUGoX5/ELs7igX+jmXGVehbCkw89
D5/mIYaTeD6BGot9Ifm7vXV5CDpLUuOpPLAMtoRnX8rAap5d3pvZ27i+xK0V
bkpHdbeJre3WMow3RXvd60mFZ8zQ8+bEKphI3Aa19VMQXnHG6Pr7h6C2J9+J
ikvC29RnbYqKDcg65lyqaZSAtsaWhi7LJtwMUxfaN/+BULad+lG5ACurDQ0H
E7loXGOyXHKiFVEZV9ao5sagqECwtPGbDiRPL/Z3V3Fgpf04n1XaCYpv/c5k
rWgYtQ7VtBh0wSRaNJVJv4h+K9bM3ZluVM46TPm4XkCYyvFe0Z5ebJ03HSGk
5/BE7PFYI7kPZnrD4S2xkWDZeI5Jpf1Yz56WfTxxBqa5iR65es/wPo+yZ6Dk
FEaXMvpDfh9Atb1R6WV5OF7adRVoN4tR53CwNFT1BMozR9g9us+h4/cgVmLx
CwqvKMfvvDAIf/aOlGv8nzEX6CU79mgIOrfkav53gqHKjHOt0JEgJihK/35m
IH7TfKk25j2C3Frx8qNBf6jV71IYcBwFVaj1sO2QH/b/evhz8+IovNu97sbH
+iD7dlLB9uwxcPVo8jSpF3zd6cI1DuOwYPif+2Tvifui4Iz6+XEYR/W3Bc27
w6yzXGni2gvoq6u94Syw8PWBY3MZTCksRIHFjEUXMOiMtKoJKbLrOmR1TGeM
vL3aXsB9iXCdsO2GEY6Q73XhUk0mIFh9N7HXzR76r41kin0ToI3fWHWryBYC
vcjeCM4rjFBWJFDmmUjpFwW66k2CQ3/SGZ9vDZLFT1MSTGLBKd3WKsYKf7tT
fjQ7NQUVATt+bYMlCoQxN8fXyZA+Ej7IXG2GhVbvqHVNMmyqKbYMsWNgNK1h
TvPkazR2nt4XJPkO8z0W1Msacnw0pzMPtBshgkfjs+vkeErZEipo2gEdIU1T
6jsNf3q9ShaHBpao5NPmpWmIV2yLdPLahLc/5YUN3ZtBmNEyRyFBCw1+ZVyN
QyQCwqw3J8oVUdsV5iBxIiGk+5/yyVfEA8JAq9SFxIpvJWympyJKNhdmO3qQ
GA52SnAWKCBLnFWZFEDCdtJU0mC+TEQ6x42psEnMvXumVFK0SOyy8tm/qohE
5PaDhi+yZwn9so3KA3dI3NI4ihvqswRtq7it6C8Syi9SNkRdekNs+OTqZlNB
omqDmyiwcYZYWXPwOLfuy8+CfWTOUUaMGdMzlftIxFhYmw5GjhFDObO+fSIS
LM3PTt97jxJi9TK9AjEJy4HzghauhHj6eme5tYTE0L+HDGxoz4m64m2tnCkS
H19lzCYG9BA12sNJLnISjCBai1XIU6KSm+WqS5KgZL27mKPWQdwLpEj470nk
1NpI5z0bicLe3oLUBRLrPdg5Y4q1RO4PqaF+iyRszMfXWrpVENnljsZ7PpOo
7pRXfnDJI/7cpjq3vEwi0HwtQ2eYv/8/YmFiVQ==
     "]]}, 
   {RGBColor[0.6, 0, 0.4], AbsoluteThickness[1.6], Opacity[1.], 
    LineBox[CompressedData["
1:eJwVjX080wkAhxe9KbRcLZMSxlUslVWH2+9LpU6iWEN3kpcSpeha5a3PhfTm
LWyV0Om8nsSkok4hQi+yjdUqYfK64YeijwpXfzyf57/n0fcOdN6vQqFQHL7z
w9v294or+7hEIv/UvQOeAvQUuni30VkIfefhZf6HALS50vgS+maUhy4+PckV
YJXFgux0+i7kO4l0k+0FsBSZC5Po+zBzQtl/d70AlanV6+LoPPiKlaUd6gJE
RcQEX6SfwfgR3uW2Mj728Uj6BTofeWwdnfR5fMzm290YGs6ClfYdi2XpSSgV
rd26dWkRHK/Hjb/dmAi3qJa31TF3wI/kaLB6EhBYfIx59dN9MC1n19MM4zBy
6VX9tGkVOHx1jzgs7yLqq2orGn99jNIk4sGY7nn4h9hp7O6vwbbxl9S0umhU
qa2dKjhcBzaLF7yzOgo5mTWTOkbP0Ho3ghpTFQFr2sN/OIUvYJNa7vxV/TSY
dS1ltSsbMbNp1fvl1FNotuYM/jsowuCfNy1nLApFwJxDEulqCZ4Gv9GclXIS
z2WuDzXjm1Ahn+HnzzwOzhY3eWdnMxpyarN7NI9hfUaMawbjFbxOhgYJ7I6i
fTK52e+v13Bx8fq41CAQXXaNmbRqGVi3R03MbAIgTGkLEeu/hdVKS/V+nj+y
z6teWBH6Dm5BS9pWTfli1Od3he9/LWi+qEHeGNiHuZvPOhcvaoUxrdDAsccb
4dQudbl7Gw7qMsIka7yg/siE8tqhHUNGHelmrnvBPrFjovpLOzbU3Hc5x3VH
WlZspmGaHAs1EjZV1u2GB5fVoGbfgQmTyO6HNq64K92f/GisAzwdqf1sChcW
L4Qq3Zc/4MPwXj8XLQ6W2fqOJm/uhDzF0EH/ZyesY61LvNPdiWecrxeGVHeg
bSTuaWZ0F+zoXXbBatvRb+4UTV/bjfoncTJrTTsYK5mKaU3d6DzoL6wN34Ia
xnFJUEQPTnxMmFBRbEJCs9THmdGLycW3oinFNiA5lYkqNb24ZxSYzuACt7kL
N1kc7cPf8fNCdWyskNkQld6hpcCI2EAxWboBn+vcw7QeK9DeeXgFezkL7YkV
o9QjSrQWMHIN+1ZjTGxFj9Tsh1sxY2epqSmC+AaVIeX9EPQxOwQnjLGowYDa
6TGAI7e6PpaH64MjLfimOzkAvTflGTVSOkb23ghoyR+E5aNzqfJ4Kio8i6I1
t5NI5fZq0xUUPGgMsG91JGG6m2I+P4uCe8TK+YVOJOaYktpLPCgo0M1Oc3Al
cYU57N6eNUVck10rifUmwWgouzIjeII4vvOsfE4IicIDZw7mGY0TJtZ72LNy
SCywNZCPpQ8RxkU6qq/zSHwx0fasog0RBktl9Tk3SXSo85746JGE9jfnXVuK
SWhp8KPUpg8QM8t+OxRdTkKstNWTi3oJuRkrRbWJhMjSKvxmcDvRcn3Yo0lK
Yur6y0+K962ETKOIkSkjERlCGf3peQvxUrlCuLGVhOyoyJqRKyPKc/XqIvpI
5CfuePqLr4goo72PdeonwQ6zdmwrfEGURF9z1ie//2zfLOAl1RP5PgtbKz99
70uct87fU0lkSySZlz6TKJGfVq45X0Zk2Fzy9/xCokt5yi/WTUikCR3MVk+Q
WDP9caK3SwZxRW/u6NQUiVybQb8Nogr2/3IwXvI=
     "]]}, 
   {RGBColor[0.55, 0, 0.45], AbsoluteThickness[1.6], Opacity[1.], 
    LineBox[CompressedData["
1:eJwVzHk4lAkAx3GTKES6MK0KoZDGjiuV9zehrGpoDFEi63pqUXYXa9KFxmqV
hsGWo9Sg1KwjHTocYRE5ckTSuGUYXin0KGz7x/f5/PfV9Drp6LtISkqK+b3/
3es7/LpM7Ez4XZA1Fysk40PuQa9uqgnYY/EJXNlkqCi0xRVSbfBnapSZJiUZ
Wy1WZ6VTncAtCnc7OJ2E7U3G+QlUH7w7q2Za1JOEstQK08vUYNg/dl/s9jAJ
URGxYX9RL8Bfvk9H2yMJPsEk9SI1EZtT5gIX/knE0kS7mxMfM1G7gUdJ0efj
cRPd1nZ9HnxpGaFJJfFwjerqrIh9gPVbWTurjvBwsuB3w6ufn4D3UqzFfHUZ
k7w3NRRKKc7u6BeqbIlFzYuq0sad5XA6HLbN+lQMjnPsFA9JKsHiKt2SlY7G
Czn6gjCwGskyPboG/VHIFlTOr9WpRXLmCgvrmggwVIpvsXNf4UaHxFsodR6G
1V1FVfqNeGI3dUGu8zRaGezxnPEmZFc/7Sus4SBA3r+5zagZmtI8ccj2P1DX
4VKsFNcClij81FR5MNh7XHsHBloRKIzzDk3/DWYZsS4Z2m9wP9XjvLg1CD3z
/NZj59oR+t4vd7/5CQzaNQpUKjqgSTGniV39kX+tm/NasxMNcxTj2IRjyIqR
vqh36h0KVb4kvdX2w5T34RG/Z11Y4Pok0dR9oGAT7VigKkKCaJ1LmIYXTisP
Lus90o0fdQImgkI8sazEQKqd2YOtamUbAz65wzLUYa5itgd8vrKCcKkb0jIv
CTam9SKWc5apynOFh7NJvdy+PigzDD6laxzEwzZffsl0H9pCmMr+n9mweJW/
aCi5H3KDnDmttY7Q2O03xbcZQNrE1TJj6wMwNTGNfzA0gHdLXaN9PJnonrz8
UsAdxA8De9zkY/ZCYsziUulD8FmnmEHLt4XuqOEIpWUIPHarux6xG5XaIc1B
ER/gqKHr9rbOClda27wdtYdRwbLenJnHAMkui19UOQyvrIYAwxhL3HdeY23x
qxhxjSx77j0LCOqj0vtWjuAlf4IRxjbDTPWR8JXlI1DfXlyiNU1HT3zplPKJ
UQS3ni6vr6Nh+vUOaqSSBN7eBTl0jj6CErXKOM8l0CrdLP+zmg5U67WUBzzG
YMNU11P4RQPsNuE39fkxrHxie221pRomj94M6Lo7Docs+6+rlJaj1DOPq7Sf
hIDhtEr4cIF42hiwT2RPoqnK+RybvkA8IvRX5LJIcP59EaORN08I1bPSmC4k
ziyWsTLImSNSOlIKL3mROJcbOUm58ZUIORDdK88hse/Q6Jmc+BnCgOFuuSSb
xMzwl9uqOiShm7dWuv0OCXcZNYfrm8YJrfUdNdn3SGRkh+oG6o8Rat8cnfYU
kOg32bik32iUkC36yZ/7nMSUVfrsll0fiF6ayTXpFhLlUnfM94pERNf1jx4t
bSTqrObCbSVdRIdinraggwTNq47ePNtJNIzq5VuJSGxzaCeuUNuJ57c3VEeI
SRi8vxq7+1kDUaTy/hJLQiLVbrmOYk8tUchNcdQkSZjpW1ZIZKqJu95rRGWf
SUSvyWQM5pQQWc3NAt4MieFPRSyjb4+IjF28456zJFbU8nVYN3OJtHwmzWiO
xFH6422m6deJvzcoTC0sfP8xN72NbCi2/A9T/FN6
     "]]}, 
   {RGBColor[0.5, 0, 0.5], AbsoluteThickness[1.6], Opacity[1.], 
    LineBox[CompressedData["
1:eJwVzXk4lAkAx3H0bEtiU5Oa1krSvSgpR3l/kchZg1ZayV0iZ0T1rGdMU0mK
2Kk09qmdZENjMEqaHLmmYjGMRu7bMHqXDbuOads/vs/nz+8G3zCXACUFBQWn
r/2vfcBoc4X0GFHlvTK8u46FEe5Pvj1UY3iVhCTav2FBU1V8q4hqjY4keXGx
gAUDM0pWJtUN7MgWx8QCFsybdvPuUP3h/IMwedMDFioeVO1Jpp6HMhluvTuU
BQY9KfYG9QoEiQszOatY8D9PUhOp6TjN2GRl7/krlNPtHv01+RhkpY8ztzYN
L5qMbG2182FO8a3SsL2D44zOj1VJfEQzftEJbkpBWEGU/r3PL8Fce4YhunIL
UyltQkXFcrDSTJfeeJkEYWVteeP+NzCcso0TdFxHUJydmoesGjwro1mexVVU
qhh9yTtXh+dJZ1ZflDPwhFMtX7fpHcJ0lV451NFxQPP1767celDuBfxoL46H
fl1nSe32RrgXKnkvJl9G6wHXT08/NWE4RCNmq18cQpYFi8Q7RTCNtjC4UB2D
9xL31+q3WvBz+gmzbMvzcLU53jc42Ar1CuZBa81I7H2Y5P5Qrw0e7fSueodw
9MrTWs/Ef4CZnOlYvfkchuwaOZpVEtDlbUPzTmfBu98T17zhI1oo722FKaeR
dX1J4raLHWCr0RnGBgGY9jsxFviqE/PhklDtXX5Qtb7qUrCmG2aRoksvrHxw
ecXQ8j7PHvj4dL0cPXwKy8t2KHxw6sWAeKbz7llPWMQcWaya60VpKOtta4YH
2I9vcjay+zCdq9U+YO4Or2PGDSoO/YhQ+2by6JAbisUBaWUz/Yh1tOy92+wC
s3qe0jBrAGHv+BwTNRp0DgVOp1kPIqdBmz933xl7jPek8ocH4SZxFJxkO6Bn
KvkthzkEk+DTs5XSw5DtpjGpRsOICDnCbzK1weZx/THFlmFE1aw12Cc9iGq9
aFE4fQRq4y2f7TMscbtV7OeiNwq+LDCr0BwgXStSlapHMUwZcCzN3IfCY6sP
mkVIIbQ3vlexYAJOAyOzf+UYLKOCYvzajTFb53lp5ZsxSNnz/SqFu9CbWj69
InQcNIe9DdnZ+php3kdNUJchma484vFsK8LTdSviBDIId/okrMveiDUNuisG
vSbgvXjCLzZVG67ivAUt+QQKeAlFOrc1MXXqUUhnzickKptO3BlYjnLvfKa6
I4mSoC20rZcXidLGEIduZxINg8Mx/yguEs+J7RpcGgmdNBMN2bUFIk8ri+3k
TkLbbiDKIn2eyJBkFN30JZF7SvT4GvdfIvro1b5lcSSCzjl550uniR0HTlp8
+4QE6+mI7vTfMmJz/rolH/4g4ekb//0hZRmhqy0RPsklMeH2ntKuNU6sXXBx
sykgUXN2gFtvIyWWlhwOZgpIqI69U+7NHCL6DI3vL2kh0aXSdtK2oJPo/G3S
q0VM4gI9wtml/yMhUcvX40hIBDJqovpXtRN/jm/jWXWT4F7rzk2NFROC7PV1
dCmJR7VHFZ1T6okSza6bNBmJ+B1lN57NCYkiZobLBpKE/3e0MkpgDZHjt7q7
4jMJw8jS5Ml4AZElEnFSZr/+a2gdUs9i4qFlSpD3HIktlLnrXRfyCDbPyXDn
Ion9/lOh8ig2cXe96vSXLySsXvOV24peWfwHxsZvzw==
     "]]}, 
   {RGBColor[0.44999999999999996`, 0, 0.55], AbsoluteThickness[1.6], Opacity[
    1.], LineBox[CompressedData["
1:eJwVzn0wlAkAx3EvTSUxlNQaKpIZec1LDeX5SUqb3QublxzKermc94mOaip1
604oa2VLq0mLIoUst0WolcXR5i17OC95Z/UgNClc98d3Pv9+dZmRbkEKcnJy
9B/97/Gg8dbaCXci2X95VxCXi7FnHsx+ihVamx0Vc9hcaCp33iyjOGJ65oag
J5kLUxuNvGzKSexpMGTTr3Jh+96yJJ0SiIacrBO7QriovSeyTqXEwDl1TQvX
lovrCclxNyi/w/tQQURRbyYCY0hKEiUDU6aMlrc6mVifQc2Zmc3FsosgmheT
gb/eWzg5bS+GfiXtG60/HV7Xe7tFyQJkBE8z1F3ZiCw9Z3Jn/gVGmV+LmS63
MJf2oUFevgY8zQKBASMFDa/rayQH32BGGOln5JCEkHiqyilZHQrSE/zVfkvE
ayWL1aJwMfZb5J8Ubv4d+fy6Fa3dTXi46CwLqEqAvearh4xnzbgc+zwqIe0K
TMS9wvo9EnB8IiPCDS6hw57xqeDTe/gqfz7QMxCHsA2hbZ3mbQjXd+iW7D2P
v6Wer1RvtkOJphTyKvccGEe9BoeHO3BYvBiwLTYa+x4kez7Q/4Ccyb2PVd0j
MbDC6Th7pQsR4Spa2ydDMUKV8DVFUmhoCy4PaIWg5G5/fKtuNy5cZ2jP/xqM
vD8Vkwwv9KBL6HnHaWsgFgK8J4Mre7HQpeGiZMiEsmOiW+nWPsTlmOw3dT6D
S2ojGwd9+qF7Lr67M84XG6uN5LroA2BaXZFcE3rD7vyJZdHSAJLV6OLz673A
y03h7+IN4pp96j2dt+7wc7dqUXL+CMckmf/RVAbKO4M41YsfoeJHu+p/2xU2
zSUKo5lDGFhn/Dm0/QR2Hgle4DgOo6I2w62VRYO1lTVbMDoM5ecjnN3lVPTP
pTbyWSN4qn5YdNzYCTJLVxbFYhTGaxNOG+U7wmDKZFK+fRSv2XZy9EsOqNOP
bYtKGMMH1s6z0wx73OroDHDTH8d357bVf2YPgmTUshXqxuFhu5kn4tjgufuW
wzbRE7ArX0rUsdwHfsv17I+bJqEzVp576pglvoh9Lm56M4mflR56S7zNMcCu
WVCLmEJF85oZ+UAjLLYeoFxTlUGi57lSITZAVIZebXyVDFWNO9m5unrY2qKn
Nuw3Df6TnmPzZtpgdBZ9116ZRra/KFnYpIG50zlhvYWfQPWe12nkbUDNmWKW
Ko1EjFnifWuDb8RLSZhz308kAq5GW+aXLxEVxB71Z64kKMEdg/uPLBFF2nk8
uicJj1tS3+rAr0SWNKsshUmCo/eW65H3hYh1SRzcEE/iMaeSWmg8TxjZ+9qt
yydhc3H1tt6jScKgWEux6zGJp8yKjTveTRB626UN+U9ISOGy4L0wTmz77nby
aCkJqkJQfZrjGLFWeCyUVUXCPOIP9bmRIWLQzOquYjuJxZ6hX2bPdhO992f9
2jtJ0Lhr7tVVSwmpSrE+X0pCHMZW1tjSRbybMixx6CNRFClYNhC1E1WPdogT
Jkhws+NM9x5vIoSa/6a4ykjQZXW09OV6ooyV5aZLklhXGUWbKBURhQFb+mrn
SbyQeTmTti+JvLY2ftoXEiLqqMCnoIx4cCgt5MzSj9+XWrxgy0KCV0I3M18m
4S5f2tRolkVwdygvrK6SyOyJZg1dfmH3H3RrYxk=
     "]]}, 
   {RGBColor[0.3999999999999999, 0, 0.6000000000000001], AbsoluteThickness[
    1.6], Opacity[1.], LineBox[CompressedData["
1:eJwVxXk01AkAB3BHrwN56mUYWleTxFJJFpvf1xJytZlxpFrJtRVKIlSbHCMi
11RUrnYYbQnjWNqV+znKzWSSZYhx+y0vR61jd//4vI+q+xW6l5iIiIjdf/7f
2muiq2bSkWBWT7Ojb6dhvMDJfYiqhz6ByRorJA0USV5CCfUYNq1G8bMC0qBj
uCs3g+oAt5fN8iXeaTDqPFyUQvVEVOnegaYTaah5Wn/kPjUQ6pv0GC+V0hAZ
HhdyjxoFeVVO9Pk3qfAMJKmx1AfwvcgcaV16hK0PrJ79PZ8Diuo7xXaDhyjv
1LW0VCpEuq9trE8cC6ciB/rr40rRbHl3yHokGVe417TTPr+Gbdj1LE2FJCwk
vW8WFa3GtlvnRa1W49Fc21jdcbQOCQlRrVUFsbgYarXdZaYB57ja9CsF0ajd
pruR79eEwh7mfLtKFDjshnWFvW9REDXFC8gJhwnlza+MglbIbTn5pUUrDNpN
AxWNmh3IMKVq9Dy9iV4Txtxvc53IMEzIDzYKga+ETzfvYDcqfbuC828G4R3f
+Y10Qg9uKfvfVRIGgGFxanh0tBfSdzTnM0v9oZ8d55xNe4/rMUqaC3w/CNZZ
vRfC+kBLdVGICL2EMasONqWej5SSug8TFT+j6PFQaJdqP0zpOv3Bil7IjRGP
3X/jIyx1l108P7pj0eP0lPefA1jgTY6tbLhB8lg0nSs3CBuBxKCcnytuyYxJ
DZ8dAiclwUkq6AykqrRE+uwESJyXnPXmn4Lx9R/X6r8KIK1dZp9o54T0nHj2
nvRhPCwMKzit5QBXR722bTYj+JJ3zj1Llo4ynheramkEbRwp8zPGJ2HYWiQm
fPQJz77t6KScsYOKufci69go9DXv1/pYWOOI3pHkUuEoNPQrsqvzLDG0cL+F
zRxD4uzlJIqdOWYO2zOpukIcNNjdLLdkCvVp7SnRHiEccszqYhZN0EAL6vYP
H0eMY4SP35wxEnt5HnTaBERNfS7RIoxAMmqSxRomoKZiKyN34TsUO8qaGV6d
hG9ZwMZbWz2w2yIzRnZOYV/ZxDf8zENYbjp7c2fdFFz+MZUIHNSGILl6Ueby
NJ5yb/8iXNfAUtf31AjpGQTdFTN63UiD/wO1mtDKGRA5trlt0SqQa1OTGXWd
xVHhowO1r6hg8PJXd6/PYm/gK1bq3E4snHvmO/BiDvqZu9z2GWxFtVshU9qW
BK1wiW5TvEL80eFrM3iChBPB5vTbrBC/E5o7CuxJ7Hh7LSJmbJnI352bbudM
wqPB4Dmoy8QT/pOSeHcSsx50pkLEIhF0MnpYIpSESBTOhrosEFomPxlv4ZDY
VeGtpW48QagXKoj3PSfRuMSKqwoeJ9SU+M2clyQiX2hcSC4WEvKrdAcLLomU
18cthBpjxOaK4z7MShJr3BBva/kRYviA3mPxHhLmzpM5PHE+MZA579rDI7HC
yDE3u/Oe4G8vpLH5JNpDuJ571nqJ9un9RaaDJNpa3MKNVrqIyjzlpvBJEsWC
T5/CxpuICspf8fYzJJRdnCJvjDcQJcwndFWSRIuiDtd5opZ44SE7WPOZRMOl
rM1XP5QTud3d7KRlElukZRWDBVwi+4eki25fSYzdO9Qc1p1HpBfZHTi4RoK5
fVJFqyOVSFWWXNzYIFHeItp7XKfc+F/PxmQy
     "]]}, 
   {RGBColor[0.34999999999999987`, 0, 0.6500000000000001], AbsoluteThickness[
    1.6], Opacity[1.], LineBox[CompressedData["
1:eJwVkms01AkAxb2SPDp6GE3aFHJOWj081vH6XxbNYm2MUkTKRNSETijpiNpp
8woljFfEULKMKDbFeBQpYZhYLEZDGPpn8igrrf1wz/3wO/ec34e73SeI7isj
JSXltJL/28F3vJM3cYgwnLP5nH6VjQ+lbj5DVCNU0G8cuHyZDYqS4GYF1RaV
mzNfe4Wxsdt0IyebehDn7mTqapxmw6zDkHuLehKiVclRV1zY4GU2GidQQ5DL
EySSmmxci467GEv9Hco8Yvp8TTpOhpDUGGoKVBLFdx2n06CQYp/3aaYA3mGt
FsHUVFR1GNBoW8twomgwzcslBUeuDfQ1xlXCiRV+xSXmFoLKz+unz/4Fa6vg
XJesJEiS3rVIS9dhn5mKRPlpAlrqX9a1WzSAzbpa5KEdi4BwexX3qSZsOaAR
Ihy5jvo1Bt9LzjZDrCwr16r1Owrzm5Y372hFJaNmh1pENKwoz++5lr4BySyy
VMiOhH7zQPVLvXYUcGsGX76/hG4r148PPnbA+oVjjaLfBTAVz/AFe/m47yGM
nU0Pwevew8/X3uwCY+FLWte3c3Ddf0QoEnWDphQUqpgVhJ9y4w7n6rwDJaM4
8a46E8PLt7v9r/QgSf1onflrf4zat+dTGnsR87hE6ZOmH7jsofDO7X34OzLd
OCuTAc4N2Zidl/oRp/BWvBRyAnMMj0m/mgGUG1Y8ivXxhpLtdXq5+iCYmRs8
pqU9cVl1VFnoOQSa5JRgo4k7lGt3SfU4DcP6ntzQ2yY3WIYd+Na4OIy1eu7i
JN+DyCqIz9fOEuKsHVu2PoCOY4eM2tY4jsDmTFSmdoQzHgt8b9fOj6DqQbF2
XoITTN9wZcZS36NAxBrpLnHANju/udu2IvAvnLIT99BgbGScXDkmgnbnGEMY
bIchScKrfNYojhpPNrvZ22DK0IVFNRjDBNPzhamuNXTF+pPSXWM4GlGa08ch
0KQTyg+O/oBtZamrZ+XMkdgtYNB1xqHUv9BXO24C0pWXLNM0jtp7Gumum4zx
6JCajem5CTDknX35NAPkt13LHlk/iTx55eaIJ3uw0OwZsb5hEg6bOL0z/XoY
Tq6bUw0UQ3dWUmgWpov5TnPq1bVT4LulLj66r4XgFC1e+LMpTJd0MrOLf4B6
m5aq6Ng0IoKnZuYV1OEqKFnasjyNpeK6SMZXVUi885gDxR8hX2UQKFe5CnXH
y1hrfyXRD7OS5q3zxNN2puPgbyS+mgxS/m2YI54QeutKXUjQaS2WDqfmiJIt
nCynwyTeRwWzzbmzREZvRkW8D4lXzqsvBth8JkKdrwsVw0n4JSR5TwR+InZZ
eVmuLiRB6NvuC6wcJXTLNsv23Cex+HDbdI7sKKG1tbel8CGJvlCLejlXEbFp
iX5wfzkJ/0wr/yDJCCFf/csZ1jMSyQ5pf9YaDhPCPUZs2S4STzdwNU9HCYiB
nJljXQISx2s+n/ba0U30qpTp5PeSSF9vkFPdyifeindyfx4k8XA59cdCSgfx
rEizOXpihQ8bfqnwe0FUU/6Jd5ki8cd4veG6qgaigpVB306SYGmayFgo8Ihi
htogb5ZEfKTaBYn7Y4LD5+cnLZArv9bYR5HmErnWSQHHF1d8amUqOK4cIovr
tGfvNxJtETLxd53vEGmaSnPfv6/sd9MuJfAqLf8D5hFlxA==
     "]]}, 
   {RGBColor[0.29999999999999993`, 0, 0.7000000000000001], AbsoluteThickness[
    1.6], Opacity[1.], LineBox[CompressedData["
1:eJwVxXk4lAkAB2DHPiJChXaqrRzVlsfRNKpRfT8plTTJoLSFYpIrKUdsbCFy
JRORiaJBm5tSSBFqdI4xBknMuM8+0eTZErv7x/u82i5nmCflZGRkGP/5/30n
hwS1w/aEH+OumiiPg8GiQy7dFBpKNwS8Ts3mQEtZlPCAsgtFShkGDrc5MKRr
5GRQ7GD3Zj8pYHNg2rSx5DqFhcenPM/eD+Kg9la9yVWKP85XsuSHLTiICIsL
iqVcRviyjsvFXWlg+ZOUGEoyHnUExcQrpUEx2TJr4ks2Pl5iWgauTMXjJuqe
PSuKccWLaSRregMOEZ0d9XEPUT2UWbb2QBLOlPoZ3PxaiUKSem6ExsZkYmuj
rGwNVIUh7gXJCWh8/rKGv60O1h7ltXRuLDyCLRccGWsAe1aQT198Bc+VqHMF
p3mw8+lyc9C8jFxuw+zS1a9xNHZjdCs9DGZaT+/aFr1FysJDBjGiUBjwOite
rufjKEtN3ZMMRouZ7ef7n5vA0TxRXGgfCO/5Xs0i42bMKyvvNA31w5v2w09V
E4RojvlLkZD4wna3g6SvrwU1P9/L8H1PY1Nm3OFMvVb0vlLo3iLnCfFsUov7
xTY4jfCzVgvd0G/J52rVt8OFE50+YcFCSVp3sEC7A2IF1Sn0nkBOtHzMuj8/
IjzxXqG4yhlS1z9G3J504kOQo7/E5xiUd0UxS5d0gYj4J1RsdQQh6v0qkmPd
WOZb2Bbw+BBUnunLtDHE6JVGGgadt8P2QOuf9d/FeFFJ12dYMZGeHc/VTZfA
mckOlV44CCd72jslqx6wjLMUPfwZKBedTHr2rQfUsQ20QMd9oL8tkRtI6UX6
jJpGVP0erLJwkybt6sPme1dNFDZZwIRmwn440IcVrIs/hlR2onvy6ituZD8q
PxnJSH/bgbGNNpEU6gA0W8/pfjtFYM2owYiscAB17vqZSXpb0aAX0OwbNojU
sx/meIObca1F5MrUG0LOFM8vVccEpG0tW65hCDY3hby+LCrK7DV30s8Og17m
p6KhYwzuu4iMnkUj+DAX9ZA9rY9p3rELi+pGoEZkmpvnr4WYXSNV9xlF7/ha
POHp4ptgKyVcdQzklimzNq9V8E3WqQ2uHsMOwfHv15csxZJ3Oup9TuOYmVa9
FgcN2IoKZpbPjsPJO0PDXrgAk85Z3p15nxE9mTvIUZVHzfHiSNX9JH7ZkDI8
7jFFVPG9rboOkIiiKuxkUqaIR8T6hUU2JPLrshn8xkmiYHlOOuMwiQQLQ9vF
v08SnHbOg3gXEmdYCevqBieIgINRkvnBJGiuJc/d2sYIfTPH7fNySQikmUxr
5V5iTfFS+ba/ScxaJ1Tp+PYQOivaG3PzSYjvbHJeLZIQv84w7XaXktB3n1hW
cUdMKFTs9YqsJnHLfK+Ork8nITGipckLSbCoN/qVPzUTnbe/OAlFJMpPxdfH
FgiI9gXFetx2Eu69hspuIU3E+9F1JeZdJGIUxXkupm+J6nsreWHDJJQQfcPw
ZR1RofUp3maMxI+U9aJRz1riQSSHqU2SuKRW9aJmVTWR56rZVfuVhP2jcn5r
VRmR09zMTZwmoR16IURJo4DI3JHocfw7iXAjNntb+V0ivYRhZPyThG6kY01c
2XUidaWydG6OxPJudydtWtn2fwEDn2P6
     "]]}, 
   {RGBColor[0.2499999999999999, 0, 0.7500000000000001], AbsoluteThickness[
    1.6], Opacity[1.], LineBox[CompressedData["
1:eJwVjXk81AkDhweVypHaDOP1IZKibNZ95PedSqSaN/exSXJUjsY1QvS2w6o2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     "]]}, 
   {RGBColor[0.19999999999999996`, 0, 0.8], AbsoluteThickness[1.6], Opacity[
    1.], LineBox[CompressedData["
1:eJwVjnk81AkDh3NUW6JSaORNJBXryFGO/L5K0qVDrqRiHKNGyJSIilCulajk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     "]]}, 
   {RGBColor[0.1499999999999999, 0, 0.8500000000000001], AbsoluteThickness[
    1.6], Opacity[1.], LineBox[CompressedData["
1:eJwVlWk41AsDxSl1L00qRcirFCVCWSpizkS4FbfCZGTJtUeGhAi5duJaIkvR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     "]]}, 
   {RGBColor[0.09999999999999987, 0, 0.9000000000000001], AbsoluteThickness[
    1.6], Opacity[1.], LineBox[CompressedData["
1:eJwVj3c0FQ4DhkWUrBQySpSIrKKM6r40RCV7lT2ypeyVrFTKbpjdrCShLTKy
M697L2432ZKSm5UofL/vj/c85/nnOecVt79k6MTMxMTU89/+z9NO37prJ00I
lyeHvtRNEjFRYmo/KKSMExo0X9kJIgQ4euJfCp1AjuvXipQxIuTV+PKzhIwR
edT17IVBItRJSmXJQo4IvkjW7aQSUZtRf/COkC8yNoVxH6shIioiLvCWUDQM
XTziDZOJcPRlCN0USoV1g19bgSIRSizJwS+8UxHpd6RBUo4I5mTlz5+bU2H3
Z69nrjQRD0uDMuX972JY1bgxeRcR9O8sO6nke0iVMNLW4SNCz05QYuftNLzd
X9YlOf0Q6uc05V+vZmOoa76A3/chNqbqPPo1k4dx2q+KDW7Z+Ks6/PeRcD58
BljquuyyMf0l0NToeD5+tbaxJllkgyJVyPEmNR9/DPJV1rSzkV3J5h+iUoAs
Vfe5m1LZUB6tP80W9hh5n3Zbm45mwfYAYV5kYxHORVQFvjPJwlvSgVOnREsh
ozHEp7EnE/GTU9qyWqWwYhK+ECiSiYvMj0/zepWCyYm18glvJgSURc59riqF
jvHRlsWVDFS2RRS9lS/D2te3OzR7MyCi4Pb8TGcZInP4BW7GZIC+oF7jw/UC
3HMiDfMD6TCP6qfXx73CRt2sJ8Vhabj03Efuwfw73Bx90t0jew+zib0t69bV
IF3h8ufRrmS0fGiq6TpSh73mU+U92vFwDdLhsphqwL1YfxGpglgUifBaWf9u
gL44JU46IRZTVbRiB6ZGOPlFLKsHxsKL2eWsF18j6pJYBONOx8I37npc1JFG
tNXekh5hXEd4Vj17ye1G2G/rDA06eh13PxxlY5FrQklh07dnY9HodWA13ajS
hB8n0muLu6IhyNaRz6XZhGXOcM33FdFIP215UtCkCWr7XOy5kqJBpARHy4U1
YYcViSuIEI2n42+ZzTuawMfBkx2aGYUP7AfWij2b8UaaVcrSKRJ7jRXf3gps
RlXJyNq4fiQSs+UvuUQ1o7N89kD0kUjYKu0b3J3WjGLm9GcrWyOxailRk97Q
DEKbBdd4fQTUywTCb4i0wN/i55EYqQi8Mv276vCxBXdOKYgv/A3H9kdLbzSp
LRCsrtgiTAtH1I9Fr52DLeAs/8Dk/CochtfmB+jzLShdynoQ6BmOX09+VhuI
fYQUd8umoOGrkFsZvIqAj+h9fUVyiBSGgtyGVeE9rXCSeva+sj0E3jHGw1Bo
hZV+TmpraQgOO4/VO6q14lJ8DMdycghIMutvlui2wnV55lqFRQiWnh/fesy/
FRXtLTI134JxtrZOyrW5FcJfGz/VcwZjrr9W/61rG2ZitR7weQSiulpfqd+n
Db/636RvMgrEDeIQ/7qrbVgZ9yCIqgdiuyPT59PJbWgPmWDK3hgIrR9wGqho
A/ne1YR/BQFIX6oOYuVsR+LjpwGik/7QEKjKMSpph8bNMjGVSD+sv8t/6WR5
O7blx14Q8vRDy1avwyp17VDXrGjjM/eDHu9OqnBvO740HB01lfeDNWcE68hK
OxbUCnlY+30RwnzSxVu3Az0Ltx1nD/vizXS73J2pDjSrZlZbcPkg2HPP8tXf
HXBQoY4r/L0CwlRYkzdTJ4bmL62JTF5B46S8jTFfJwzbtXIPNl4BdSwxUeRI
JwplxUfcr17BLN147klcJ17FDm7qnL8Mueb+8iaZLjSK+jpU/PKGwLT7z8SD
XdD8PmvQNugNJv6/4hc0uvBrkeE52+kNqr1QHMOkCy3hp15HPvNG6KqJlWBE
F9rJDiqF7t5oP9i1zq2vC7Vl/bvpfZdwkGybz3aMhHyWMNu9i54ociqscT9F
QrSxjpUj3ROiS4xPpLMkKKbaxDdWeWKjWDh3hhkJFvmC5b+jPdHvmRWg4EmC
Ng+zPTe/J6LZ6TrmD0iIP6GQNX7YA1QNo+kn0yRoCd0Zoea4YfnhaNaLORLW
bfl4cTHODeJrPrqVf0jwfGn4Q9nPDV5VqcXtzN3ISJW2Y9J2wwb1XjeGQDfi
LmxZoU67Ql3JYkIZ3fhnqR9goukK4h6boZqEbjjPTYzV/nFGUzQjoSW1G4u7
LwmsjTnj52g4utO6IeJhtGrU7Qz1HGL2SG43JlSIPppFzqCIjliylnfD/mFJ
vJSVM9gEnT6dHuoGk6TNOGvzRXhscif3KJIRKPMghVDkhIIqgTenD5HB4lWk
UnTfCYPedWk1h8k4+KdGRzbGCYZ9QnZPtMg4X7f1gI+tE1TzWhihlmQIij72
2yjohPUESS6JG2SsRryIUo5zRObl4VNXBsmw3uBBqrjmgF6JO/smxsi4K/JG
8K23A3hoqjyW38mwYlNaa7R1QCQhsffkAhmqWZJqIpoOcOGAkxAHBYTI4+5E
Zgco52dG1h6iQER5qHD1hj3aaGZV3PEUtBYUi57PsUMkfYLfLYWCsK2ym9+l
2kG1P8Cr8QEFHOlqc5KxdsgbvL8zNJeC7ihXNQUPO4R+7YuYLKfgWZx7GOOQ
HeTmzbQaRinwrZbl2NFliwQe864gNSq8PRPX5bHbQov3m1QPgYrbXxMl/P7a
4N+WwGuKJ6ggmqZZVI7awEXgwf6Jc1TMcUj6Jr+ygcYOWoqxIxV1dIlSZzMb
zMiYmyskUDGa3MuV9MgaRlrmw2NjVLwjSWUznbJCxdb9XaOTVNwyyMkJUrLC
rmH2qpFpKppOanGyillhNqTywdAfKu577n1puGSJxOei+v2cPZiKT6Q0FVui
fft4NUW5B+dvtPxcFbDEibnLmXXRPTgSrHRH6M95HCLGmRElehEoqkZ7/s0c
ZR/CgzhkehHLufkiuc8c+0Z9MvwVesHV8fsbc7M5xCQtB8+q9+Lap1ehKfnm
4CiWdV7S68W61G1F3g7mGHrb4W8Y0gsSq/ks+4gZ4rp47q0n9+LM96IZ5e+m
GFpNobqE92G8g3Tx6S4TcE6R4gKi+7CbXL9BTMAEqp+4jl+/2QcpWuRgNrsJ
El/GPs9N6UMeizxb5S9jaLiExA887oP+jMiie40xHnXbaxuT+qBMP0YqsDaG
fd7+9xCnoWgppeBQnhHGdbpyBeppEBUTuZ+lYwiJOKmEpBYaAvL8K30IhnBs
Dw/m7KTBf/kvu5GSIUbOKRowf6LB2tX7n+wOQwwYJa3+nKahUipbWHfGADQr
I4tG4U+w9zaLPZhhgNbLfdy+Vz5B09TtpOOCPsrSBoO6xelQKz+vcT9SDx7S
2+kHpOg4fSrnSaa3Hva+M1dPlaVj9cTxuFJrPTykdS+bqtChme94bUVdD/Hb
GkL6z9LBYkF5qTp/Dp53C8MmAuhYmjO9LuZ6DjJJlyNWOugQTjC6ccFSF/k3
WG5KB39GvdLS/KDTGSw4nP9+sbIf76uevimQ1gbHieuGz7cNgNGbXSQodxKh
m8c5hy0H4TX63OFZyzFwVu9j6tMdwjTnB1fZag0c9ddbqV8eAs/Uu7OaD48i
M+927u7MYWy7/yOl308d1ibKHexnRrBpv8a9Z94qeN3jlFL9ewR+knsUKWRl
qLWXMX+9N4otZywOcxYcgNjJiwspJ8Yws5FPmuOWIg4qH0x69XUMe1k+2vTG
yWFw9s7H3JhxrIlXG1m4yWBKySBG6MBXtJ3l4RMyl4LkD7nv6yhfMavIHhRT
I4EGCT+yd8QE2rY9znPZvwsJ1B4HQ4lv2MKsVzHIKgaGUW0Sc8M3RFAiH72W
3I4XJvzH1S5Pgjc690mMjiByO6KyRrZ8x0zwFwWWf3xYbLYM2VL3HRmLB8bK
XvJiKKlmYbPXD+iaCWTcCefC7+7DQpHcU6goTNuQ7LER3qm7aoPeTyEywS53
0IIF2zp2bR6z/olhn9vLwr9XCEY9xf+2r/5ESEkCP2H9b8KszSOP/qJpuLub
Fb/nnSLU2JbGcJ9lYKdogCXrzX5CRZfHmYFzDHBnMfdrb+knvCHI8JYYMKD5
oZj+IuMzoXh7fqauGQMXJQaFl0vohHRa+svb9gyof27mNu6jEfz0rw9vCvrP
Q6VEpBV6CPs0rI5uKGCgy2uqZGKhjSBZKszSV8iAex+tpZe3jbBLlNZS8JSB
QIsbhjzyrQTBf4bGWs8ZaD3zUcvSuYXAVq7tHvOeARaVhjL7Lw2EYQXlNBYK
AxtGJ7S2llQS+rNnrCk9DIhGCTSzMt4RaFylErk0Bi6cmauOVSwndP6QLjs2
wIAUnxTUXr8ivH+8szlikgHr4zUGabeeEsoFvtw2mGLATChA2I2/kPAyJt1Q
nMHA6iuEmT7KIxQ58A/UzjPQxPSLwhSUQcgnk3MTFxmwOPxaM/h+KoGomehq
u8yAQkynvJ53HCGzTFdBceW/HiOXQ8wjhHB/J8fC2tp/fzLZ/oW+SD/6P5DO
cRY=
     "]]}, 
   {RGBColor[0.04999999999999993, 0, 0.9500000000000001], AbsoluteThickness[
    1.6], Opacity[1.], LineBox[CompressedData["
1:eJwVlWc4FQwDhhEtoyKySiKjrIqKOI+RGbKjkKzITskqZGQlq0LGQVSSVdmy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     "]]}},
  AspectRatio->NCache[GoldenRatio^(-1), 0.6180339887498948],
  Axes->{True, True},
  AxesLabel->{None, None},
  AxesOrigin->{0, 0},
  AxesStyle->Directive[
    GrayLevel[0], 
    AbsoluteThickness[0.5]],
  DisplayFunction->Identity,
  Frame->True,
  FrameLabel->{
    FormBox[
     StyleBox[
     "\"\"", 20, FontFamily -> "Times New Roman", StripOnInput -> False], 
     TraditionalForm], 
    FormBox[
     StyleBox[
     "\"\"", 20, FontFamily -> "Times New Roman", StripOnInput -> False], 
     TraditionalForm]},
  FrameStyle->AbsoluteThickness[0.5],
  FrameTicks->{{Automatic, Automatic}, {Automatic, Automatic}},
  FrameTicksStyle->Directive[
    AbsoluteThickness[0.5], FontFamily -> "Times New Roman", FontSize -> 18],
  GridLines->{None, None},
  GridLinesStyle->Directive[
    GrayLevel[0.5, 0.4]],
  Method->{
   "DefaultBoundaryStyle" -> Automatic, "DefaultMeshStyle" -> 
    AbsolutePointSize[6], "ScalingFunctions" -> None},
  PlotRange->{{0., 0.9999999795918367}, {0, 0.05}},
  PlotRangeClipping->True,
  PlotRangePadding->{{
     Scaled[0.02], 
     Scaled[0.02]}, {0, 0}},
  Ticks->{Automatic, Automatic}]], "Output",
 ExpressionUUID -> "2ea54d3f-a2c3-47cd-8059-a152b75509b6"]
}, Open  ]]
}, Closed]],

Cell[CellGroupData[{

Cell["10(b) wH < wD, haploid selection", "Subsubsection",
 ExpressionUUID -> "69129a29-eab2-4d89-98ee-6d490680c4c0"],

Cell["Parameter values", "Text",
 ExpressionUUID -> "c649d1d6-e83c-4a7e-b686-22a272cf4195"],

Cell[CellGroupData[{

Cell[BoxData[{
 RowBox[{
  RowBox[{"fR", "=", "0.5"}], ";"}], "\[IndentingNewLine]", 
 RowBox[{
  RowBox[{"wR", "=", "1000"}], ";"}], "\[IndentingNewLine]", 
 RowBox[{
  RowBox[{
   RowBox[{"wRR", "=", "5000"}], ";"}], 
  "\[IndentingNewLine]"}], "\[IndentingNewLine]", 
 RowBox[{
  RowBox[{"SELfM", "=", "0"}], ";"}], "\[IndentingNewLine]", 
 RowBox[{
  RowBox[{"HETERO", "=", "0.5"}], ";"}], "\[IndentingNewLine]", 
 RowBox[{
  RowBox[{
   RowBox[{"SELwMM", "=", 
    FractionBox["SELwRM", "HETERO"]}], ";"}], 
  "\[IndentingNewLine]"}], "\[IndentingNewLine]", 
 RowBox[{
  RowBox[{"fM", "=", 
   RowBox[{"fR", "*", 
    RowBox[{"(", 
     RowBox[{"1", "+", "SELfM"}], ")"}]}]}], ";"}], "\[IndentingNewLine]", 
 RowBox[{
  RowBox[{"wM", "=", 
   RowBox[{"wR", "*", 
    RowBox[{"(", 
     RowBox[{"1", "+", "SELwM"}], ")"}]}]}], ";"}], "\[IndentingNewLine]", 
 RowBox[{
  RowBox[{"wRM", "=", 
   RowBox[{"wRR", "*", 
    RowBox[{"(", 
     RowBox[{"1", "+", 
      RowBox[{"HETERO", "*", "SELwMM"}]}], ")"}]}]}], 
  ";"}], "\[IndentingNewLine]", 
 RowBox[{
  RowBox[{
   RowBox[{"wMM", "=", 
    RowBox[{"wRR", "*", 
     RowBox[{"(", 
      RowBox[{"1", "+", "SELwMM"}], ")"}]}]}], ";"}], 
  "\[IndentingNewLine]"}], "\[IndentingNewLine]", 
 RowBox[{
  RowBox[{"{", 
   RowBox[{"SELfM", ",", "SELwM", ",", "SELwRM", ",", "SELwMM"}], "}"}], "//",
   "Factor"}]}], "Input",
 ExpressionUUID -> "9c7bf70a-5683-4c2d-b445-a8afe98be1cb"],

Cell[BoxData[
 RowBox[{"{", 
  RowBox[{"0", ",", "SELwM", ",", "SELwRM", ",", 
   RowBox[{"2.`", " ", "SELwRM"}]}], "}"}]], "Output",
 ExpressionUUID -> "78d3e68b-41f0-4e77-ac8d-94766c9a7871"]
}, Open  ]],

Cell["Analytical result", "Text",
 ExpressionUUID -> "618931e8-2eb3-458d-aaa8-0d4dd17cf0c2"],

Cell[BoxData[{
 RowBox[{
  RowBox[{"ParameterValues10", "=", 
   RowBox[{"{", 
    RowBox[{
     RowBox[{
      SubscriptBox["a", "h"], "\[Rule]", "aH"}], ",", 
     RowBox[{
      SubscriptBox["a", "d"], "\[Rule]", "aD"}], ",", 
     RowBox[{
      SubscriptBox["f", "R"], "\[Rule]", "fR"}], ",", 
     RowBox[{
      SubscriptBox["w", "R"], "\[Rule]", "wR"}], ",", 
     RowBox[{
      SubscriptBox["w", "RR"], "\[Rule]", "wRR"}]}], "}"}]}], 
  ";"}], "\[IndentingNewLine]", 
 RowBox[{
  RowBox[{"freqH", "=", 
   RowBox[{"EqA4", "/.", "ParameterValues10"}]}], 
  ";"}], "\[IndentingNewLine]", 
 RowBox[{
  RowBox[{"Saverage", "=", 
   RowBox[{
    RowBox[{
     RowBox[{
      RowBox[{
       RowBox[{
        RowBox[{
         RowBox[{
          RowBox[{
           RowBox[{
            RowBox[{"Eq4", "/.", 
             RowBox[{"sfM", "\[Rule]", "SELfM"}]}], "/.", 
            RowBox[{"swM", "\[Rule]", "SELwM"}]}], "/.", 
           RowBox[{"swRM", "\[Rule]", "SELwRM"}]}], "/.", 
          RowBox[{"swMM", "\[Rule]", "SELwMM"}]}], "/.", 
         RowBox[{"hetero", "\[Rule]", "HETERO"}]}], "/.", "Eq2"}], "/.", 
       RowBox[{
        SubscriptBox[
         OverscriptBox["\[Rho]", "^"], "d"], "\[Rule]", 
        RowBox[{"1", "-", 
         SubscriptBox[
          OverscriptBox["\[Rho]", "^"], "h"]}]}]}], "/.", 
      RowBox[{
       SubscriptBox[
        OverscriptBox["\[Rho]", "^"], "h"], "\[Rule]", "freqH"}]}], "/.", 
     "ParameterValues10"}], "//", "Simplify"}]}], 
  ";"}], "\[IndentingNewLine]", 
 RowBox[{
  RowBox[{"Eq9", "=", 
   RowBox[{
    RowBox[{
     RowBox[{
      RowBox[{
       RowBox[{
        FractionBox[
         RowBox[{"2", "*", 
          SubscriptBox[
           OverscriptBox["\[Rho]", "^"], "h"], "*", 
          SubscriptBox[
           OverscriptBox["\[Rho]", "^"], "d"]}], 
         RowBox[{
          RowBox[{"(", 
           RowBox[{
            SubscriptBox[
             OverscriptBox["\[Rho]", "^"], "h"], "+", 
            RowBox[{"2", "*", 
             SubscriptBox[
              OverscriptBox["\[Rho]", "^"], "d"]}]}], ")"}], "*", 
          RowBox[{"(", 
           RowBox[{
            RowBox[{
             SuperscriptBox[
              RowBox[{"(", 
               FractionBox[
                RowBox[{
                 SubscriptBox["v", "d"], " "}], 
                RowBox[{
                 SubscriptBox["v", "h"], "+", 
                 SubscriptBox["v", "d"]}]], ")"}], "2"], "*", 
             SubscriptBox[
              OverscriptBox["\[Rho]", "^"], "h"]}], "+", 
            RowBox[{"2", "*", 
             SuperscriptBox[
              RowBox[{"(", 
               FractionBox[
                RowBox[{
                 SubscriptBox["v", "h"], " "}], 
                RowBox[{
                 SubscriptBox["v", "h"], "+", 
                 SubscriptBox["v", "d"]}]], ")"}], "2"], "*", 
             SubscriptBox[
              OverscriptBox["\[Rho]", "^"], "d"]}]}], ")"}]}]], "*", "2", "*",
         "Saverage"}], "/.", "Eq2"}], "/.", 
      RowBox[{
       SubscriptBox[
        OverscriptBox["\[Rho]", "^"], "d"], "\[Rule]", 
       RowBox[{"1", "-", 
        SubscriptBox[
         OverscriptBox["\[Rho]", "^"], "h"]}]}]}], "/.", 
     RowBox[{
      SubscriptBox[
       OverscriptBox["\[Rho]", "^"], "h"], "\[Rule]", "freqH"}]}], "/.", 
    "ParameterValues10"}]}], ";"}]}], "Input",
 ExpressionUUID -> "f621173f-acb6-4a59-8c69-d83def496592"],

Cell[CellGroupData[{

Cell[BoxData[
 RowBox[{"Plot", "[", 
  RowBox[{
   RowBox[{"Evaluate", "[", 
    RowBox[{
     RowBox[{
      RowBox[{"Eq9", "/.", 
       RowBox[{"SELwM", "\[Rule]", "0.02"}]}], "/.", 
      RowBox[{"SELwRM", "\[Rule]", "0"}]}], "/.", 
     RowBox[{"aD", "\[Rule]", 
      RowBox[{"Table", "[", 
       RowBox[{"i", ",", 
        RowBox[{"{", 
         RowBox[{"i", ",", "0.05", ",", "0.95", ",", "0.05"}], "}"}]}], 
       "]"}]}]}], "]"}], ",", 
   RowBox[{"{", 
    RowBox[{"aH", ",", "0", ",", "1"}], "}"}], ",", 
   RowBox[{"PlotStyle", "\[Rule]", 
    RowBox[{"Table", "[", 
     RowBox[{
      RowBox[{"RGBColor", "[", 
       RowBox[{
        RowBox[{"1", "-", "i"}], ",", "0", ",", "i"}], "]"}], ",", 
      RowBox[{"{", 
       RowBox[{"i", ",", "0.05", ",", "0.95", ",", "0.05"}], "}"}]}], "]"}]}],
    ",", "\[IndentingNewLine]", 
   RowBox[{"PlotRange", "\[Rule]", 
    RowBox[{"{", 
     RowBox[{"Automatic", ",", 
      RowBox[{"{", 
       RowBox[{"0", ",", "0.05"}], "}"}]}], "}"}]}]}], "]"}]], "Input",
 ExpressionUUID -> "b2af3d66-49d7-4850-89f9-88c6baeeffaa"],

Cell[BoxData[
 GraphicsBox[{{}, {}, 
   {RGBColor[0.95, 0, 0.05], AbsoluteThickness[1.6], Opacity[1.], 
    LineBox[CompressedData["
1:eJwVj3k41YkChi01dmkjJsqxPKWUDGYw+bhJiTRZQtOViMukGLcUmYwxqMk5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     "]]}, 
   {RGBColor[0.9, 0, 0.1], AbsoluteThickness[1.6], Opacity[1.], 
    LineBox[CompressedData["
1:eJwVlHlUzQkbxyszRRKl6PYShaYxmrSZydBXlgiRNpEWEVERlVeLKGrc6rbe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     "]]}, 
   {RGBColor[0.85, 0, 0.15000000000000002`], AbsoluteThickness[1.6], Opacity[
    1.], LineBox[CompressedData["
1:eJwVknk41AsXx9Ftky1RRlJcFd2kRCL5psKVtKDQdVNKKN5k6aWF0MwwM8aM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     "]]}, 
   {RGBColor[0.8, 0, 0.2], AbsoluteThickness[1.6], Opacity[1.], 
    LineBox[CompressedData["
1:eJwV13c41W0cBnBRKg2SkpIiCQ2SkZJbeVNkRYtKJBnJpmznhFSSmVAqRFGo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     "]]}, 
   {RGBColor[0.75, 0, 0.25], AbsoluteThickness[1.6], Opacity[1.], 
    LineBox[CompressedData["
1:eJwd13dYje8fB/CKqBRpKUSSCOmrQUtvRYPMRCEpLWmJlOooGkRJCw0jFRWp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     "]]}, 
   {RGBColor[0.7, 0, 0.3], AbsoluteThickness[1.6], Opacity[1.], 
    LineBox[CompressedData["
1:eJwVx3k4lAkAx3FXkqF1ZDTyuLOVSBqVNn5CoVIhUU/JkkpKxLzjyNNjS6da
Vw1C2XGtZBwllSJGqFzjmtyTq1yvW0Xs7B/f5/t8NN0vOniKiYiIHBX2//d6
fm0o/eZkVsUKaBBRYWIw54h7N40O8z6xz1M0JqiU5nsFNCu0Rs3xBoQ2MFmV
lkQ7jKerpJI/Cb2jfktuNO0UjLL9IllClz4sN75LC8B3G27vBqGvht0JvE27
Bsf+dZusVzNxKoCk3aLFQtkkJNuJysQW8ejgfN9YjG49ybMUWiya3t5eGYuE
aNfBzUI/4gQlGhD3MaP5qEtW6LYhcfUm3gPoxj0XrVBi4uCfq3XUI+IROMum
Ggq948Aug+eLyUjVzHb9ociEVKxtyvhEKuxu8C87yzMxv10wn6KShoG91DIL
occ6A484WqZhzIkzpy904++ZlMLYNGyk9m+REDr5tSQRsi0dOa3zJEeOCXpv
+V7J0AwYqBb5SwjtZmQ2vUYqCy+/2USmrGTiRb2RtbUaBzs/Jts/oTDhcrWj
rfzOM2i/PlugsoyJi3n++nHTLyFxl17xYYHAZGRLlahoCaQpdqc+TxGoeve+
pG5nGVo/W5ZVfSXgFWQre3SEi/GpkyF+HQTerTBayr5QCdO4JqUbdQTS2dxF
lbUfwG2TOdNXQsCc+uYfx5xPsE8YycniENCv7Ch6v6EOXGL3fa1kAk3mjmP/
jtVDYm1D1MZbBM5Le/OaDXmwmS6cyPYn8JHv/GblvUY8YoRtVz1GwHGPi6Cv
rwlsxVqLSDMCWx/fcX6s04ITcYMaN7UI9CzGNJ290oqxFFaLhyiBfts6NrWc
j4hLD3wKuhnIje8OatBsg5foo7C5Fwyk3RS/tT64Hc9vuGn43mVgxuPY0OnX
HaBs/0Fxc2eAYnXdIU+5C4tHqfz8TQxcluuXERzvxvGf6Z7OCwGQeasn0mrX
A1qRO6u/IgCmxMFf5T97EETTU+8KD0BiagRbO1EAasrZ3t92B8DViV6zYt8X
BA3fyeF998fzZs+Yt7NfMDVu/9Qlwx8mn3LFBh70YtsrgW3PYX9o7D49E2PV
hzURTLP8qUswphtHPRvow8Rl+dGlyEvonrxbzQ7vh2x1cabEuksY2WIfTjMa
wHywytLYEz/oDusPiTYOYCRUWjle3w9cHQbPN2wQvfyMxFqWL/5uavZw0PmK
ZwaGqZMLF0E6lkaJcb8is+V02mKBD/KdlCxN/L7BQF2k4oreBbBrriZ9URhC
zUSSrhXLG3OVx0MUyoZQzbI69z3PCz1RJTNyPsO4VZNReDX5DGYb/qD9tXIE
V+aDtFsZnvCN1SoNKh6BUaiGB7XFHco1WnJ9rqNQ108OkFB0g2Nz9oLq4ii0
0gvHzkkfw+TJlPMdWWNo9Oj2uRDqgBI3TvjK/SRsJVW5WQ1WeFV3fl/XARJc
VtRt72tWKDTbIJ9jT0LBQu3Ar61WyFZNS7RzJuF9ju4c89ASCfyEggh3EoMv
Pfdcd7cA49B1gXQQCceNwYLOWkDP/ITp8nQS5ukyLuvjjaHLURFvzSSxeuKv
lrBJOrTU+FXpT0ikHJanEPvoWL3gcHhPHgmR+XbJzQtGkCyy8Q4vJlEd94Q9
6mIIwSZ6vHgjCSMc+tGwuBYdyROujc0kOlbodHWm6oAvy9Fh80kkbg+RUtur
jdrh9bkWXSQC77n07IjWQHGGemXYNxJKZe3jHzZTUUTtjLAfIXHyuGm0jp8i
CsITHDRJEnody4MHcuSQ5aHUVTpNwjOER1jvk0Qaj8eOnCOxfxdHFG9E8HhX
pJfbTxL99Umx8i6zZom5dpsMf5HIOjDTd991wIylTplZWiLhMi1Q4NUvM/sP
mk+ypA==
     "]]}, 
   {RGBColor[0.6499999999999999, 0, 0.35000000000000003`], AbsoluteThickness[
    1.6], Opacity[1.], LineBox[CompressedData["
1:eJwV0Hs0lAkABXCPqFEclGFwKo8csqqVZx43klcrjyHqlPKMTDHfxqa2tdKo
pIml2kTJRMIyVmFtGI9QeTPMatZQQ95fFJWitX/cc8/vz3u1AiO9QqQkJCTc
VvJ/u4aMdfHGfWzFbYbxnp0E3hYfCBTRTGBi5Wmhv2LqWj67jOaALUluw8sd
BLZZbsjNonkjpat2TdGKd3Xu5P5GC8bqVbZ/yKyYd6fB9BrtNMT/mLmWtxFI
iL96Jol2EWpJ+bx1LwkEnyZpV2jp0Ogal2Q/I7Am3eX+u9kHUG8ee86vJFDR
aezktLEEaeMynMlCAn4JwoGGq49xxjrU3PougcjSH41+//AXquTD5rexCcyl
9LVIStZiIDkxTeoXAi11TbUd1vUo6Exw1YwgEB7rIn9wqhEBS+MSqr4E6ijG
34pONsOcftxyzR4CeZzGZfUtL2Bs0e/ONSSwm1qdQy9uBV/dvs9jAwGjZmFl
09YOREsX7Ov7wkTvbvrMo5lOmIfwLjNETDDkIrr5O7rxXVK+t3IDEy8FvtUK
7B7cVNQRmeYwQXf0GxaLe6HMfmRUEMeEWfZV32zdPuyU+dLkdISJoeW03rC4
fhxgv0iMNWVixKWDQ20QoLhqfWWnPBPc26LYLq0B+PzKuzQjikLuZekrBmdf
Ybj9Q0JNSRTmgw5NhP4txF2Bj3RrXBTWOiR6laoOos6eYkd3jsLPiiPrhg+L
EFbNpFKUorCuxlCi320IMZzAybziSNjEuC81LA4h+tOnbIpBJDIfJHN0Moeh
evbe4gjnFPx9TNoo+14jV6bsXCnlFJ7wQ9JqFl7j+rXFoxeOn4RlK1dq9OYb
0AL2UgTPGNi8N3Q+zUGM5dk38c5yDJiamKY+HhWjvaLGuWV/BERz155zWCOQ
nWmiBiWdwNROTxbNeBQeGTfuSOSFQ2/SaEKyZxTa3M3Rh+rC0Kgb3R0V/xaD
5xc0F8uP43ovP8hLdwyDS6LcvYWhIOm8VKnGMVhw2cb+qSH400dljyVzHGn1
KmpVTsHgtCVkvVaeQIyKoCHmSyA+Nh8+p1w/ATc9/++fRQdgKLV2XvHUJDSC
++3JwqNY6LKiXVCYgsYJK8I98DCi0rV5sU+nINqVbdoQ7wfVNm1Fsf80HF1c
HC9e9wadX/RVc3kaEqvKqK0HPTB39D5DWDCD6fYped0KR9QeK2Ep/ECCXdFB
kZGxRFUHY9/gfhJ4IptXkWuBctutSsWeJO6dbElxcLRAkWZuppsvCdNWJ9Xp
RHNkCDLKkgNJWOXz3H+SNUO0R+KwXCyJwYMJrUHLxjDcfcRmdR4JTQv19tM5
BtArUZfuzyexwTqPZTagD+2Ngpa8QhIDCzX+j5T0ofbVy9uxlMQr9h2FnDg9
yFY6R7Cekvj8NSZL6KuD4e0mt6V7SBi7Z3Dq5mgQ3p317+GT6LHTF3r6qUEg
X6LLEZBgtOi72lVT0T5pwLUfJBF0K1zJhrUeTx9uao4fJxFiF/DWUUMOldR/
kz2nVvaprfroIZRFGSvDS4skcWkzvZyaKY2CIJVB3gcSy8/T3z/cvmib293N
SflIol53V8WNh+9ts+1Swo8tkjhfN3v/neWEbSbXbfuOpZX/DtSlWGPA9tam
tfPfvpHQiXYYybr52eY/pHJYfA==
     "]]}, 
   {RGBColor[0.6, 0, 0.4], AbsoluteThickness[1.6], Opacity[1.], 
    LineBox[CompressedData["
1:eJwVj2s0lAkAhklHpUgtauRu2EXKutSyzEtEiDC5TFEyLjOZGdriNNVekEpo
K0oubexgW8mwaVEyRGgjjGsal7HjMsiHpbZOWPvjPc95/jznvLohUT5ha2Rk
ZDxW9z/dwiY6aqW+lP4AhqZrNgfjJX4hQyRLnK/me77J4kBtY/e1RyQnZL+M
DmOu+i5rlYK7pMMojvVwTMrkwKbdovQmKRQaa2cFTRkc1GbXW6WSzkBV5XUl
0jlIiEs+e5V0EVqXgq7sSOUg9AxBSiKlQyzRzoj7gYP16a55s3P5mLV4YUEL
4qCi3dzFRYuPmZRRYawtBwEJov765HIEBMbS/NQ5iCo7bXpnoQrc1Hz5Hf+w
MX+9p1lWVgDjsDGydwsbzXWNgjbb55DO3t/26h4bTK6rIm26AevKI+5En2Kj
boP5SjG7CYFGdjFVjmwU8hqW1Q3+AvaWJ3ptZsNe7dmv1JIWjBvX9dx+y4Jp
k6iy0bgNy/4TmTqFLHTZU2d+n2lHgX18hJjBAkshUthtJkR0xJmlKztZeNXn
/0zpWieiWjqvnh6PBNU5QCyRdCH5S7JJxb1I7MlN9s8l96DZ5aVIhxaJ4eW0
LsaPvajWKGuiro/EqGsbT62+D60PjfmPK0+iNHOI26HbD0a18c3MoJMouCKX
ZHTuLeq5rJv/LjOxSD8yGf5UhODva4Ze5TGx0emST9m2QdgXzftq72XigvLo
JnHgECpU/BnjrQxsqjGR6fUYBu29+UWTEwzYxR5aqv80DJuBmpxbkgjk5Kfw
9HPE+PRNgHMVMwLHfC1bN7iPQL39dotUFI7H3WFpNe9HMHn2Yi3bLRzWLaVr
xm7/De0ste0LVWHQ2R++mOYkQesLgw4DlTBYWVrdKB+TYM9V3Qs20aEYmk99
yUscBW0u2i20kY5pC+9EkvkYqgmR7VdydBhOmU7Kdo6BUbEzW25fCBrIMcLo
uHGEpto3NtFP4OeubroPeQLdm3MJz8vBIKi1N9Y0TOA71uMvrJ2O4w9fVUfr
U1I8XNF6k2ERBF5rwt2RrZOYnH+QxzU8ig9Ngee3Pp9EsMvZkwrNARi+IVhU
5kzB6NDlOoG7H953fEuKV5qGvl/h2nwhFdHperXc6mnUCU67sxa9sK1VT1ly
7B00J2ntL8wPgtpd/Flj+R0EU9tdVfc6Y/54HktUNIOBXdL18kkUCIL5iUoH
CWhRDtDWFZjhSRvLfdCTwOuijunBUDP8STHeUuJNQJVceYhHNkOxRkGOhz+B
iVsGvRKX3cjqy3qUEkLARSaj0MfRFDFel8QKXAL0Hr6T1NwIJvZBdusKCVjq
gV+yoANDvrpc730C+58kx5yL0oGeVl9z4QMCM8FbK227tLH9s89h5zICXE9u
ueiZJuQrD0QmVhPQP3gg72gqCeLdlplynQSiaj/y7TW3QPTL3LHObgIjDgyr
DkVl9Cnyybw+AkMMS3ndz4p4PWVUum+QgE98iOWepxtQ/Zt2U5yUwGb6vSNP
v5ZFpdpAivc0gXkN/QeXdyxTHiVm+egSqz2DGpGX8COliK46WLtAwFVWKUHB
do5SIBTyrn9Y/fvO5qeFASkl1+E6M/gTAUNVqzQHBzElp9Rjt9kSgSRagPIH
xw5KhvbGxZUVAks7+73dumbt/gMSh1b1
     "]]}, 
   {RGBColor[0.55, 0, 0.45], AbsoluteThickness[1.6], Opacity[1.], 
    LineBox[CompressedData["
1:eJwVkWs0lAkAhl12VW6LE7NTHVJDq7I6bie1My+lC6Fxi+Q2xsx8lZatWDbn
tHKpRLltMqsN0yjWMqJNm6I4KIqGYcpd4zaGb5tSlFj74z3Pef4+r2lYpBdH
TUVFxX15/9OVM/GyftKXERuyMzykl8B4+aGwQaotqnoFd2SvCRhpSS5XUZ1x
iF0+eXTZv3dYLbxO9QF7hq9/+hWBHR02oixqOOZwfP/5HgL1vzfYpVNPI3Ve
5FHSSSAx4VJsKjUJ32yfEfS2Egg/TVIvUnMwpSK9MfeAwMocl8J/395EMG+e
Yn+NwL0O6337jCvA+hxqQosm4J/Y97rhUjUembwzM/YkEFl5yvLa+/t4wo9k
rf+OgDKju0VVtQ5uRcDSEg8tj5vq2n94AiXXQj9UzMPROBedw4pGuJrYT/gI
eHi8ynqp7EQzttJOiP2jeSgWNC6uMXuGpbIpbSMnHhyNHhZ5l7chpUPCUerw
YNncV9O0uR1V+hXyc6+46HL0nimZ6cCZG9tzFNe5iNA8LpZsE4OelWVWzuai
Ver3UPdyJ940DktTTLnw3us/LJN1oU3T9ymrnwP7gkt+BbRuRM+zr0r4HAwt
ZncRZ3uQbZgp33GQg1GXdoFRgxSlCZf/cv2aA1HeYNxL09fQKDxXz6wMh/CC
+kWLX3pRWdKyvTEgHLPsADn3QR+ahIEpWzXCoeWc4lVJGYDeby5izWI24vVG
tYcDBzG/8UTb9D42tB9tUelxH4Jvso9O8HgY6DEHvzR8GsKLW2vd0uPCkH8z
TbAxfxiRD+VCA90wBPvaPl91YASMG++UkmwW7ko42Y8+jMC8oiBJZMiCQ5tI
bezqG9gf02TS+aFYv4c7m+0sQ7+x6ymRTijsbO0yq8dkyz2cjtSuCMGgMv2p
IHkUZoO66YQiCAobz2Sq9RgqjzgmRZUEwnzKUq7aOQaZt0ZPecQRNNKixVEJ
45AEPbsXox6AK10SthdtAq0F9214Bf4gvesz1Ron0BQRk1Rk7Yc7voa7HX6a
REuNcK0swxeC54nXRwzk8KgpSjX44I2PzYFnDJ7IoX4gfjpnvReGMutm9X6c
wiZmxNxJByY+vNxJPaergM2n2FyrajdE5Wyoj6tVIKZk1F5wbD8ozzfoyYKn
wcllNU9bOcNbUrawbnEa+hvVblIKAWVIYURf6Qw8kk32jOXZoS60IlnXjYSx
JDb+V2IT/mmPODDgQaK5ONC8WGcT/mZs1i/3JCEeYlXdvWOOsnXCfHc/Enf5
jiFZC2bgS/lVaWEkLLWtDjtdoSGamTKsGUciiKtVGiUyxRbHIPqKYhITwp8j
uxsoy7+sUe+5TWKBZp+XuJKCDcbSluI/SWRSLHXU3Y3w7YKXz95KEhZWbwSx
ktXQqNl/PLmWxFmWOp0u08ewlW2eeicJaUo1fbdyBfr+eBvcKSGxJjKX3xut
AalOBU0gJeEc0K1Fmf8KL6YsRLsGSMykUltjFlVRe8ukOWGSRPwU07Z81Ryj
xqg/zVNBov+CdEZTa5ZRlcz3MiVJpO1KYJZpKRmlbMOB+vck6Af9MmINJxhC
sViQ8ZFEn4fTZx+DEUaBU8bR0E8kRoNjwk+ulTLyRe5W276QIInbXtnGLYxc
E63ZpSUSejGl8umEcfp/JLhZeQ==
     "]]}, 
   {RGBColor[0.5, 0, 0.5], AbsoluteThickness[1.6], Opacity[1.], 
    LineBox[CompressedData["
1:eJwVjHk01AkAx127rRwrFcZTYyS76TGWUWkz39lSsaUyY1DLNGZGNWWXNrVR
rZVQrshsy4RkaDs8x5ZCbrOOMu7rTa6pITH5LYVqw9o/vu/7Pu/7Pl8KL4gZ
oKGmpua+lP/7+4Cx9urXbHpTbZDwawsBXuV78YZINCRYj5/NpwhgpNOd+IDk
gn2StBDaEts6rcrNIHlCdSHejmEuwNY2h8JrJAHWl/xc5rVWgOobdY4JpBAw
i+tX/mYqQGRE3NlY0iVECG821hkKIAghSFdIIniHrRTrawrwhcjt1j9TOdB5
2masHOLjcZv97t1rC9AT7XA5p4IPn8h+eV3cQ4x9uKlTJOYjqOiUTeq7UtCa
/G1sT/ExndTTqK5ehXXSLZlVe/lorKmvat1Wi+zsJ3w2hQ9hqJveQZUUDC0q
Vf6Ohxpt+8W8HxugTdl2MLuJh9sS6YLp+qeI5nwlak3lgWFUkc3Kb0ZdoKfQ
Q8iDTUN/Sb11K9xlblLlFh66GKzJu5NtiCCPSW00eAhcfqKj264DXOkynprM
H8/6vCv0EzvxawZNbzrJH6xdPgqlsgu5PZw3wSx/bMqK886y7EH4Pr/nxcb+
GF5I6ToW3ouGC5/st3ZxMeLWKjGq68NnJves0q5xUZg2FNpOkcOkUL4Y6spF
7mXNKxvCnuO9tDhb98NhzPAPjR950o+BHI7oSMBh6LhEM4uMB8FPf1kaX8nB
eYMRXYXvEKQ9OkVkMw50Kzeq9boPw0U02s494wfnM/vn6z4Ow7ner2S6zBfp
OfGSdekKyObHriRq+YLDpsm097zAv/M3sjw3/YDi7oCUytkXcORYsWW8Q3Bq
LtQYvf4Sb3lvRZq/H4T5ziMzKS5KhK+nOlPyfOBIc0x+OKrE3WyR7cYmbwxN
JzRJokbQMjOVvlPhBZWDRxTJfhTNtmn063I2rCZsxtU7R7Fb907sDbknpJan
O4IjXqFzoXw6s4SFq13dfKblGEor2a4RGUwQrOpkDekYkgceWzSc88Bf7NU7
nE6+RkgjGHYOByCRRWa8MBzH+5VzwaVKd8w1+J4zrB3HL9vKyHLdPRhOrpox
+GkCLVdjHkWSXTHb/i3por4KCWotd//esRPBIovq0HIVaEe1j93R2g5jmYWB
kvMGnZsS9rflO4PVnffJbOENRo77N4ZZb8b04VuB/fcmQRTLzoZfpKKKWxCl
v5fAzdg5Lao6BWWtgXsG9xEgDxsqFZXmeES3XpHvQSDBZNog5rw58sxy0929
CQzKUxMPEGSI+8QP4nkEdmXPi+Pka3D6QLRieSiBipQQVdd9EjYy/JyX3SaQ
ZSa4HuO0AlYFppq9dwjElKfwQ4oMYLG2r/H2fQK1NqoFlw0GMPnE9NxVRKBZ
z1533Tf6+LzE9URU+dKez2TkT2hDQaWlaXYSqNZoFa/xUkd/5hSns5vAl/tz
B45vV0OfXoGlpI8Ao+ZS77zvAr1lYkPh9kECK5JPH5/V+Ugv/5PcEPGagEGY
HilaMEUvMRqI91ARmOMYK1edmqQ/iBIzKcSSXx67ZrPZOP0ef/Vg9TsC10xZ
rIYTCnpuR4ckaY7AoZbMZ0JLOT3ruyQh9+PSX4yFz5mgdnp6oTvVbp5Aqh1b
evRkDf0Pss7M4iKBXwu0ZlsWh53/A4arWlQ=
     "]]}, 
   {RGBColor[0.44999999999999996`, 0, 0.55], AbsoluteThickness[1.6], Opacity[
    1.], LineBox[CompressedData["
1:eJwVx3k41AkAh3FHW0lZa2uYco2k0FTrakfM18otwhg0GJORrSWksqs822M1
ng5Eo0uEHdqyNqySIiZmcyfHGOU+c+VXypFktv54n/f5UALDPQ7JycjIuHzp
650OjbUIx5n0psgSx/k9HLy+5xXYRzbBQxWSGu+LSYripGKyDZbPbu1Q+eId
tPW5GWRPiPy8KTvMOTB/YVx4mRyEKMOC99wfORDerDZNJJ/AexEnvtGEg7jY
i79dIJ8FW/DMM4XKQdAJgnyenApnlp/6uCYHq1Mds9++y8GDhPLtx5YC8PCF
kb29ZgFKKMm6G54EwCeu+1X1xftIDOFOlcYEILzoOPX6h0fYNaPe6moSgJnk
jlpZ2Uqcrb/DMp5mo/bps8pmiyoo9Gq8Y2eycSTacd2BKRFMlcRXl1zZeKpg
JM0/WoPdHtkaFrJs3BaIljduqUf7x1pe/V1/WJGe/Mm414govYHBTUx/UGu6
S58ZNIPycPfvFKkf2q0Y03enX0Bov63751t+CF0T0ire1YpNtvwLz6380NDp
/UQpqQ3MBqPLlyS+YNj5DAwPt8OUL0ezDvWFWdZF7yzdDmhpK607s8IX/cv8
9sNnJHATrA367xILI47NAlJ1J1q2SNwqNFkovNEX3UJ5hYG0jLDczAPIPSd/
Xv9UF3gTizSpxgHMclkTwWXd6A2utIzP8oGiTbxHkWovIh83nmd974MY5ZG1
A359ML2fVHnugjfWVhjKSFz6cTVPrBEn9YJl1P7P1Yv96Frh5CUN9EJ6ToJg
c/oAHJTMIwMamGAzTZoUnAcRxhLMlmgz8UB8iF8xN4jsiFWxZyI9QWsslBu9
OgTP4VCXujoGtG2DZ/k2w7A7+DpRqMiAqYlpyv3RYbh06HHCGB7om0msE/BG
wD3OX7NwzR1Txu48stEoyNJXZjkiN+hNUidk20YxfxRvI4j9EOmebI2IfQ2n
b25JTlNccaldzPXQHYN6j057LWcfCIYwRU40hiu/5sSMXHPCv8wNe2nHxsEk
OWSEpzpA0BSXMagygVMiiW1nph3ma/xOq1RNgMunJZJDbNCfUjmrHDaJrry3
PQr61phr2UP+Q2kKMzLbqL8QQESqjjC6fAq+2scCr38yh2qTjvIw+w0M9+6k
2BuYgSHOX1JffoOiybmuEKsfMBOQHdqdN41CA5XNC0FbUckp4CntI3DSdEkQ
TiXjcXOoc68rgV5lf9eZejWU0A2+u+dOQD+PReMeVkO+em66izeBxqG7Vd8K
VJHWmVacEEjgqVyfBV+VhJNu8QNroglQ8w9mWn1WgaGVv+Wq2wRkrseMmkUp
QK9go7zkDoHU3LHdFfmroaPZWXv7bwKPHRO1KEOroLbk4WlXRMCSWcaP3r8S
K0sdQnjlBIxmZ+gn9OQxsNPkhnwbgewY6+3rb36kd996x24TE2gzqLqSJL9A
71xXoCvoJGAsQ7WoDJmjP5/UL7TuJWAhFy2/d897evlfWjWx4wQGe4Lzcv8Z
p5eSehLcpwiw1cTLi9Gj9GJemgeFINCq79ZVZjtEz+Nu6BV+IBDzyCBYWvKS
ntvaKkieJxAZ4Di0wrmNnvVT8hHOIoHTI9s/Ccvq6OmFLjt3fSZQ3DDUb1/x
iH5NS3FWKiVQtrC63Zn00vJ/y6hVPw==
     "]]}, 
   {RGBColor[0.3999999999999999, 0, 0.6000000000000001], AbsoluteThickness[
    1.6], Opacity[1.], LineBox[CompressedData["
1:eJwVins01QcAxy9WEjVp0e1YRuTERHXVVH5fIdwh3Ou+7JIjKiG1paatljy2
oijS8lg1j3kdr1vSRh5XyK5wH7lHN6+8Xf1yi1pzWfvjcz7nc87HNCSaEaZJ
oVC8P/K/vw6b6GmcZBFqvsCzZJGH8XJ2yACVhvtn4PBCzYOhruyqgOqKmKeJ
evofe6vDZwW5VH9kJtNCY/7lYXf3jsrr1FD8U9bUS7znoTFbaH+Fegq3uVKR
aJaH+Ljk7y9TE3Bp23W5dISH0FMk9RI1AzVnSpszOnhYkUG/+3o2H5ZjKSto
aTw86N7u7r6xAra531r1cnjgxiv6hMn3QFd7+nVs5CG66jubX98+RAEllS7r
50KV9qxdQ6MB7n0tRpvuctHe1NrQtbcZljcTurT4XITH0lfxlC1QuT7R7ljH
RZPO9qWyqDZUhz9+ThVzUJjXsrjBogNlIYHLiCQOnAzrf2eWixBgOxCh48iB
TZuittWqC1GRi5lzKjakTsxXxa+68VrTQjBxm43IlRFimZ0YC4/PKXt82Phb
zqlffVUCO4cVrWvnWWC6cYdGRqRQahoETGSxsPNOMueO+TMkC3RmdV1YGFxM
lx79qRcWD3YVpwz6Y5TelWcolCNQEFVzIc4flbcGYntM+8A9/kn6kqE/Cn7R
urTl7HOoG1zCGkqYmDsUMHX4LwWMVSbaPGcmdF2TGFVG/XD80u2IVycDP+qP
6g3xB6DBuODrzGdA75E1pdd7EOtPvintmPSD42kftfDDIDR1Jx4Hh/shJz8l
b1POEPidNk6RM74IYtE6dTyHEfNpEudYiC/uy8LSH80PI2l8OteoxAcOokrN
scyXCAhWPKTfOoAv9h+eS3cdQWwEJcfiiDfsafbX7o2NoL0tF/7wwoDqypO8
xFEEeRu/SVvrCeUOv0Tq9jGElt7mzzTTsXnaZkpDMoZJs60ZTec80GIeIz4R
N454VpFvub47UqWyQwzzCeyycODFVewHyWy8ptkyAROXYooH3RXVrHUuDicn
4eF4KrO1xhl5nfG5wwZTOJJ988ZP2/bhXRv/B4PmKZwvOSY9+J7A4LWGOf3j
09h24ufotef2YL5nD/XiaiXY8exCN5OvcCLDrDG2Tomi+im5J5sGo04z/ZGg
GfgctRkdKLUDU1a2YLw4g+lx7wLR6BaoDt6NVJS8AvNz/eipBFM0BFckrvYi
0bcUlE3rNsCfXZGe/QdI2JcJ26KSDFBDWK0p9yPxzfB50+y9BigzLsjx5pDY
WcXyFxetQZY8S5ASQiLKZP5s9QV9xPgmDa2MJZFU6SqK5uvB2inQUbuQxLjw
pSKVooXNFRu0eotIDJ1WGC87pgmzjfL2wlISJV5F1iESDaxfYPi7VZGo79LK
lxRQsLzWIyKxjsTsbldty/QFYsiWdktLQqLCSkBbTn1DKH6bDZLISNj4yEPH
JmYJ+aoK8zw5CWmgdf6N2tfE0+ktlc79JMxVi9zmciVR94dJW9wkieLUt91s
i5dEreGLFD8lCZ2LETbLmwcJQWIWw5Qk0R4zZldYpyBKDq3rb3xLInf3+vzL
1hKiQCzOS3tHIuLF0myxUETc2ZcWHvyBxHmZ5X3BViGRU+lta6cmsYefcT3U
TkDcNNGdW1r6+CcnuKirxY7/AWZvXP0=
     "]]}, 
   {RGBColor[0.34999999999999987`, 0, 0.6500000000000001], AbsoluteThickness[
    1.6], Opacity[1.], LineBox[CompressedData["
1:eJwVjXs0lAkARz1KHuVIocGSwp6UHh51iO+HPJoQZj7LWlpLaS2KlBPtqTSN
EhURW+TRoMR6LKGQkQltxGCYavIKMSZfKinEtn/cc8/96+oFHGUckpGSknL9
zv/ed2icz53wJF5P5fny00i8LfkpYIBmhgHn5mjd762uJLhSQbNHdumWc2HX
SWy1WJt/i0Yiw6WBVEglYdlpWnaNdhB5a2ulbJJJcDOazC/TjuNq9vJjhQkk
WLEJJy/RzuNYd2Zh6FkSB49TtHhaKlgG7ImKYBLyqfTc99N5uF+ccYa+i0R1
p4mTk04p5IT2RY1yJLxZopdNCZU4fCRC+ETAxNHySOO/Pj1Ad5ZN2rJsJj4k
9bZKSzcgu0gs5/MHE62NzQ0dVo9BhGUFnd/GRHA0fdXPEh5E3rmtkx8ZaFQw
WSoOawHJGl6X95CBAg5vUdPgX3Rcv66SG8OAjXr9bWZJGziaepby1gwYt4hq
mo060CO/RtK/6IEeG+ZU4VQn/s5er+z/wAOhiiFdgu1d2Bnf2ZcQ5YFnQq96
5SvdaFgbVzWw2QNMR++hkZEevOJ1uFkNumNnToJXjn4vMgf1niaku2NwMaXn
9zN9yLKv9KY7umOU3sFRbxKiiCjZveO9G8puDETz9V4ieXCNQ5StG/IvysZv
inmF5EhB5MGk/ZgJ9BEH1YoQqah1WmvMFUr2cYxyjX5M3vm8vf5HV/ypMrpy
yHcAL878ohEW7oKVjzZL9bkOot0ntc+92hnWUW7fmuYGwes1VLMd34fMvETO
xswh1C+8eTS7fh8OeJq1KzgPo8ZPy9TAjo77gkMpjz4Pg3uPZFj574VFW5nM
WNob8GXGD0/EOWG9Q9BMiv0IooIqGLwUR5ibmSdXjo3gffzklkuFDhj4cPkp
hz2K8HJu2Zs6e0hMPdg0kzHk7DCpna7YA8NJY7F09xjWLKU1dVXagad/ois8
9i0qROzbrum2uNojCGToj+PdlrzaOZYNKCY3WYY3jtzEU8+NXxH4x1Ntj0XE
BITNdsszQqzAaWfdGlYVo7gtfvV5VUvMtvieUn0sBiPaJzguYhcGkxtmVI5M
4mhbC6nZbIbP/N20c8oSWOQXdsabmiA8dQM3uk6CJ6ppjeBshUb7BpWRA++g
QHDpX1U3gSkoXtBefAcvo0RLVsRGfPg1N1R0bwpOWcPzRnaaaPAvZSu7UJC6
P6XhYrgSDztCnfv3U7CzLDhSXq2EKsJodYkHhebswhY5uhKKtfMzXb0onLwg
FxUbooibwpsViQEUPp7ViakqlccJ97ghxWgKhJ/nc23z5dhs42e9ooCCqmyU
TNLhBcKwVFO27y6F2ib5Wfe4eWKDjrC1oIhCm1aUw3TeHLFugUE6llPwfe3w
smPoCyFXszeEXUdBR9fRZZnPDDG0zeyGbDcFS5tqg4SLEkKUNX2gW0Dhwg/1
5h8bxYRwVak+R0iBxal2ps2PE88nN5XZ9VMoC+v2yw4dJeru6LbETlCQ5v/W
ufGGiKhRf53oIfn+uywW81e8ICrYNxl6FIWxQLWA+RMC4l6gWj/3EwXBZIP2
2dw2Ir+ri5M0S2Hx1NetVTFPiBzbpGD/OQpa/N5UXn4dkVnmum37NwpedV+U
Vt8tJtJ1lWaWliicnkvXvCZ5Zv0ffTpiHQ==
     "]]}, 
   {RGBColor[0.29999999999999993`, 0, 0.7000000000000001], AbsoluteThickness[
    1.6], Opacity[1.], LineBox[CompressedData["
1:eJwVx3k41HkAx3HRiTzWSjvq0ZK0SORc1+8zjsG4Ro6o1WRNkc3SZUNtPZGW
0JrItdqViW1rnpyVZBw5JjaNazKPrNvkyjeKnpVj2z/ez+t5awZHeh+TlZGR
8fjc/7oeG++om/CjTvan7stQ9MKbBweCB2imMPEvHVlR8IKagvh6Oc0RdJee
hLDPv9dStfAWzRdmMztzKXkvWLWblNygHcVSFVd2fIMX6n5rMEulnYXAyrXD
Qs4L8ZeTo6/RriAwe6Ei8z0LR88SWhItA6dVDc7Ht7GwMYN5+93sHZQ2c/SN
Ylh43G7s7KxRDIZGaIX5NywExPf1NiRXoKmlDvxXnogsPWOQ/eEJdPlNcjXn
PTGX9ur5mjW1MPqDb/iztiee1zfXimyeIWSySpbe4IGwGObmg9ONeMwuTVwJ
8kD9JuNV/o9C3BTuCRDKeqCI17iivqsV9PpKVUGOO+hqggKfBy/gxOs6JTV1
h4Gwr7JZT4RIgyB9tsgN3XSfmb9m2pG8JJBqsN0QLn+iU2zUiUZxOydm1hV/
S/wFSte7sN5G53VgtCt8nAKGRke70fRokf9pmQnz/GT/fO1X0MyTKBYlMjG4
kt59/FIPChiqyy3rmBhjinhqDRLsNd/K1U90QUnOQEyHZi9EGdL0XUvOKEyU
S9KNfY2JsxYhORHOmOccmgx52gdad5DvC6kTFByvepdu7cfDMGtGAMsJF5TH
FIcCB+AfnXb9tYABxRp9mR6PQVyI/V6Dqc+A7U+s5YbFQYSQxtCqXxyRdyeF
tzNvCK1WqhZlkw5g+5m2bXIbxoaUdwGp1g54KD6WXrMwjPLqQ4WR1+xh+aJE
Vpo5gkG+VUv0oB2+ZoTMpzuO4ruWQzKtWnYwMzXjVkhH0afyJO9qOB0Dc6kt
vIQxdHimrBaFAdMm+xNoxlLUl4u4bJEtdKYMJtd0STErSOn1YtigUTuq8+Tl
N6BXvmyISrXCr91ijrf2ON5znlpFSr8F8anjyjaOY3iL28FWawuU+W1xsDw1
gUufWME2R8zAa4u/Nawyidrmwmz1myb4KAw8r/JsErE1egvpN/dhkFs7rxwx
heoztHmzHYZY6LCmxSlNQ6AY3FVmrY+TGVp1MdXTsFm8KDw8ooOtbVrKo+y3
YG2uyJqt0IKPmL+0feUtdhVEzej+ux1zR26H992bQVsgt3Vb0peoDSpOUHIn
UInI+kE0sRZVonC3fk+CUcbFA3FZa/GI0vviwX4C5SZOqB5jLfjbC/M8/Anu
rBbMHsyXQ64ktzwlmEDK3hNrfkAWUV5Xh+RjCG4EZkqEl1Ypffph2w1FBEod
x3M2qc1TOsXqcj13CYbTsr3LIj5QWhqS50X3CdQzjacdhe+pr5a8fZ1KCchx
9/Ld0XPU+kqXEwnVBEtlSqHNpYQaMjTNkesiWHeFs429Z4zq+32W3SUmCL3X
cG68d4SSbC7W5kkIXEru6jolDVMvp3RL7PsJOvo3ShdaB6jqP3cIL08QTKXz
BTkWYqpS7Z+U/dMEPedO+w5zO6nyhFxvTUIQR9fyLegRUfc4W/rrPhAkC3Qe
29s2UYWdnby0jwTxpy1PyffXUvl2aWFBiwR+9x0yd9MfUnklHoZGywS5Ues9
n9gVUlk7FOZXVwk+TeYOxT1qtP0PfxphlA==
     "]]}, 
   {RGBColor[0.2499999999999999, 0, 0.7500000000000001], AbsoluteThickness[
    1.6], Opacity[1.], LineBox[CompressedData["
1:eJwVkHk41HkAhx1tKrT0NDQpIVs7ZGkMcn0/zpmxpZyxKdnElhydu1FPG4Mn
V3JUsmw0oSKU7lwxiw7XDFExyK3hV3LsyrH1x/u8/71/vJr7Qlz8ZKSkpBy/
8s0/+w01Vw67EyGVpbc+mIvBwp37uugsBHHdeJuDuFCRbz1fQrdDkIPiMwRy
8ZPpypxMuhs2foye8ArgwqzJsDiZvh+Kxz3MU/y5qPyr2iiBfhzTSb+y57y5
4IXHnYylR8JHvdC6YgcX+49T9Bh6Km6vGuLOGHCxJNUh++On63AMU2J8lHDw
sInJ4agXYWbgoU9pPgeevI631XH3cDeLk8QK4CDkzjG9tInH2OnUFMTW5GD8
wus6aekKXC3P2R7yjo26ZzUVjRZV4Olb6lQlsHEw1EHxF4kATHv5x8Fg49lS
5kJBUC3CLHlvQifskcsXzK/+4QXYi/6jVmTbw0ql7Jpr4Ss86LmrqOtsD73a
jkc1Oo1wuNgp6JSyR4uV69jNsSZcriei0Dw7BC47JGw1EMI/zki119kOL9s9
ypafF0EoWOadP24LV7ZnT19fC/qiXfTykm1hnBXnkaX9GtWCU901xrbonk9p
OfBnG5j6ohu8Jhv0OzTyVarbMZq53T0u2AbFV7pCmzXf4jvlJfcSpW2Qc042
hhH2DhrSn/2vplhj0nfXiP/TDnjtnf/XS8ca8nbRLndUxahxOnbN8L4VTiv1
K/Ts7kKkQUxzr50VFMp1pdocu/HH7a1mo3mA5e875qpnukEFgAQUEGRcj+ev
z+gBI2I6MeSpJbzdWfVLt76H2xFPOdMiC9xv9Uspn3oPT8bwkZQsc5i+KpYZ
uNQL1d1pHX6ZZtCw959MsetDi/bisqrTpjBiGSXdG+jDzdQIE+kDW9A1nvCc
H9WPkHqpZr6zCSSGzlF05gDOpcV4HlUzxoYPeiPSogGsijG7pTPOgkD7hPBw
+CAupslpfp9niMSWVl8X7SHEmp/NdD3IBOVamSQjGMKuTNsriYzNuOtOszU9
MgyNM7Hqe2L1wa/nZb5fMQLqbbKkRLwJ07W7T62oGkGlXp9QrZ+B7qSKSaXg
DzBxcUqr6N2AqWZzesRyCZQPTwrWyGjjcKpWZWipBIMyF71ev9SAar2WUp/3
KJQ5/2wSBarBtbVgds38KEyz4TFuTMP43uzAjltj0G2MaxYlK6DCpyhq+TYK
rXoL9bkJ8+RJY+BW8XYKL6yC2qxp8+QB0VEudKZAI5M2DRlzpGBNToajBwX+
DNnyNH+WpLenl8Tvo/DFRM23v26GnHCK7lkWSiHit0+fT0pNE12rPZZyuRQs
lGzD1z4fIxuKVsu23aCgkC40u94ySrTU2+ty8ynkiVcaK3ZLyKpZFzf2HQqb
5Yx6oqZGyOJH3ENRpRS8d+28pKw1SHr0WVdkRRTad8w+WTsoJh1/f/IWtVLg
bQyLDJnpIO2KRdr8dgpzdp3bohTfkYYPjGIbMQXOj4sezzLbSGneutrwYQrX
NMp0WFMN5JFKZ7yzhMJRBusNjf6SlESlu2hSX3u54wtnzGvJLV+auHKCwoHS
7IGGuXKSIxTyL0x//XNWbFGPhyTL+sJBnxkK9EiHLyXSRSSj2FHfYI5CiMql
tS2yV8nldfKTCwsUwlJpfvFbyi3/B3UwWPU=
     "]]}, 
   {RGBColor[0.19999999999999996`, 0, 0.8], AbsoluteThickness[1.6], Opacity[
    1.], LineBox[CompressedData["
1:eJwVknsw1AkAxz2aXIrrodWqKa3lajclr0h+3910eSVls+ouMl6joxAKNRUO
lXSFVCK2jSSxTnqIKFuLkueyg7zXY21+MjZTV+v0x3e+8/3rM/OZ73qfEDd/
NRUVFZf5/Gwn/7GWmnF3grMucXPHBBujxVyfPqo5yss1o1bPb8pi8ZUy6i74
fHUQeMvY2Gytk5dNPYBES7lcNsbG9mYzQSrVD3EsXoZSykbN7VqLFGoEfq33
KaT1sxEfmxx1ifo3muLodZ7tbPhFkNSL1HQwPujF51Sy8Uu6I2/q8z28fFGY
YXKBjafNpvb2a0twUqO9UYPLxsH4nq7a5Me44zLSVGbARkhpuPHNmeegBy07
Uz/BwvTVjjpV1WoIHcON3J+wUPfqbXXTjtegTQyV/BfDwtFoR61DciGsOsrd
CbDwapHpXNExESijaaXMhSzk84VKPcMGuMquM1NSABal6i6n+D2IowXjDjqA
sajn2VtGE8LMK2TZmQTaWZzJB5PN4IriQgJXEAjWDGoVm7RCJ8foBDPVFu8k
HlXaV9oQfio5lq9mC87ugwPDw+2w/xo9teHEDljmJnvk0jtgHzVrbzhmg35l
WnvguU5Yjca9athrA6ljE59SK4HQddtX/crtENzqi25Z34XsnnQHO+p25F1Q
v7gxphuFjtwku0hrKHz/kAW86MGfj/RS4iRWWLwr0a1UtxdvYwa0DzGscGap
dMnA4T7UhXW1FMdvw5KXTJVOl3443h087ttjCduTrj9qv/Wj82yn6l80S2Td
u8w3yBpA/cnugUuhFvByN29c5DyIHPNsG3nh/C/E/mkvvwxi7knzVP+QGazf
C9RGMoYg8uitum1oBv3fAxRpu4Yx4XRdpOtmCgtzi2uPR4bRSati3U/air7p
lHp+ghRHAkIq/CpNIDfbn0A1HcFTrQeLsh5vgdGEsUy1bQTcdL8irQWbIaRH
tobGjsJ0rOv5JoNN+Kdd7OtGH4OB/VTwDS4DJKfmmppwDIx6ysbRpA34132l
nXXYOLAVjRYJRuA3xmcPLpfhtPEjjeibdMyKDp9e/lqGTe+CQnkRNPRfq1Ys
PT4BPNWV7tujjy8tNtQ4bTkscr2Et0+tQWg6rSa6Uo5eLq/iTp8udBtpS4e9
PuEDfWvfx6gV4IiLvq9RfgLrTdSxrlXamD7CC+4pnERDrZ9TIBag2rskQXsP
CZbQmWbIUxAVTcHOvXtJeHUr7VqdFcQTgrGseD8Jz3dTDZFfZoiiNXlZLh4k
fvUrUM91niEyJZlll33Ieb/KH+cV00TkvsQBzWgSN1MD1SLspwgmy9NWI59E
SYqOHbNOShiV6Kl3FpBwKs3R0lstJWhrJXX5D0mcf+jPURwbJlZ9dzuwu5SE
94Pc3WErhoiFzxyCEipJaBJlCWc9+4mBLea31NtIRPnrB0q6xUTPnc9ebWIS
qVb3Ne3OtRMSrRI6X0IiZhKcRFob8WFio2BnL4mysPDXGYHNROX9daLYcRId
s9mUKukb4hnl4+X9cvKnJ95qRu08JdNtPUliZ8D4b8zjNUSh78remhkSZ+X5
357Lyom81lb+1VkS+St9QpWhAiKXffWo9zcSS2RhFMdPeUSWwGWLyQ8SjaWu
3YLJ68SNdYsVc3MkkgoYrhKvctv/ASe8YEg=
     "]]}, 
   {RGBColor[0.1499999999999999, 0, 0.8500000000000001], AbsoluteThickness[
    1.6], Opacity[1.], LineBox[CompressedData["
1:eJwVj3k01AkAx0mpXCtyjHImhXUPhprfN2e5SuSIwiO9emwp1WPbDibttka5
XltCatDBumvZGOMotYVpGKyGMRqEyQ+btBRr//i+z1+f9z5f/ciTftGrpKSk
fFb2Pz2jP7zljAcQmuxbSacbaBgrC4wUUqhw5TTJR9fToC7Pv15NcUW9VerF
oGc0mDtsLMqjHMDwvnntnXU0OHJtKjIpR6A6ueiy+gkNnDsttmmUM1BJmjFJ
L6WBkZSa8CvlCr4rDgm8eYeGI2dIyjVKNuhGAxWhiTSsy/a4Nz1TiAvLTT39
ZjT8wbXevVunHLVLJWr1I/YIZgj6W1JrEHWJzk3Ms8fJynizW5/q0F797aCv
jz1m03teSks3wtiTTnstZY+XTS8aO3c24zzP2vlziR2OJ3ooHpS0IkaPpV8T
aIem9dbLpT+0oVjfcU34GjsUs1qXtLb+harH4lrjElvsUm+471/2BnZTyZ4y
AbYwaxPUvjDphPVsWFj1EhXdu/ynHk1xMVCWdFSST0WsXAyPb8lDeHIgP9mF
itd9QQ1K17uQf2vDly2DNvB3DxaJxd3IHFObdEqwgV1BalCBYQ/SZSpzVDVs
MLSU1X3sUi+KvO8GOpVYY8Sjk6Xe0geBVwjP09UaFbeFiW/1+9ElXcbU41mh
6BeZa8Y/vsOi0glRcLgV5qJCJo4+E+BUJDO2fcYS8q5X/So1BtHdktbonmCJ
n5RHFESHhCicjHi6fbUlFNimUr0+Q0iv0rZl6lqAfm7ft5aFIVyUdRebaZsj
t5DJ2pIrAndvGHHayAxhAdT29V7DyL1H/Mze+D2e8KOz2J+HsSA4JEyWNoXD
m4pVozff40V6hIC7YAw9t6NzWa5iaPlORxO922FLtc2oGRWjIfP5nrucbRDO
pr1ipYyAwVTI9HpkBInN/hSK9SjiKmuy1OK3wmjSbEK6axRhZl88OjwN0Wp4
lheXNIbLDNWTc9JbcKObH+Vn+AHnc089v9ymD9Kfk7Gq9QOE5g/ZWkw9VAWo
uTicGoem81Tig1AdsNoZecMqE8jZWeCizt6E+bZD51WaJ+CSm50s6tHEUEbj
nPKJSWRZCUPGJtTw+e0OSrKSBKGnNZVD9VQRl23ASayXYO192sFnssrQaDdQ
Fod9BFXxxoKbrhz8+aVfNy99hI2M0tZp09WYDb8XK3g8hfhiBbdR7UWiMaI8
RcmbxPUrLJX4GQnxZ2es1+BeEvTkmX9MLkmIp4TJhrL9JJoZ+/g9ChKidHNR
rk8QCS321Uy57ZNETl9ONTOShPaSuEN0eJw463tVJJdI4l+bTqW9bSOE6a7D
9LXFJJSDjtO2GQwQRuVaMr0PSey44RiX4SggDHT6XhaXkFgXR/F+7/eO0Pzq
d8C9kkQTK1JMZ/xNyNbuiUmpJ2Gh0+DWMcwnRBbU2zJdJI4Ma1yscmwnBPkz
YV38Fd+bW5Nw7DXRp1huyOojkR8f3KN48xXRMWlc4TxI4pXTsebC6edE/QPd
tqRxEneYmdT1uxuIWvUB5n4JiU3sDFnG3TqiOiXHT59c+RPp7psz/4R4HKU2
yPlEIubdOXtnn9+JIh6PlT5Pwry9X15/sYgocEo/HrFAop4jHD7jm0fkVvhY
WH4j4eZ4wdnBL434TVd+bnl5pT+8TqYzo5T+H6I9UV4=
     "]]}, 
   {RGBColor[0.09999999999999987, 0, 0.9000000000000001], AbsoluteThickness[
    1.6], Opacity[1.], LineBox[CompressedData["
1:eJwVxXk01AkAB3BSIsdTMUx5NJpRaKZy1NPm99VSLVEZR8mRsyg5il7aylpR
GcnEdjiKJirEyBW5yi1yZyrLTBnk6IdI2bC7f3zeh+YRwPZeIiEhYf2f/7f0
Hm6v+mxPbD0t9lE9y8JQjoNHP9UQLr4tyRXBLFDkumPzqeYgjKILvM+wwDJW
Tk+h2iFhdeiN/EAWdrQZ8G9SvZDjNDplfZKFqqRqo+vUYEyI1P0vurEQEc45
F029DOW4S4x6Sxa8gknqNWoCaFfeqSzTZEEmwSJtYvIhapdTftyuYKK4TX/v
Xo1cuO/a8k+SBxOHI3rfV3MK8CTVyC5OmomAvDPMO9Ml0N7IcvgrdROm4t42
SEpWIkwt9IMzNqHhZV1l685XcDnnvLSkUw++oRYKjmM12M6I/Z57XA8vZfUX
s0/V4yZFL/iVhB4yeDULaxhNEDZ0u1TG6sKUUv7ANqcZ+ZudHklq6YJZ3/u8
TrcVGroKXvqFOugytf3y5EsbcqK0PZJ36sBvxcmO7i0dEHesDclq3IjXgkPl
irGdaFCdqzhquRG2ew6LBga6MOt8MSypaQO2pXIOpdLf4vpEoK744AYIF+K7
fMJ60GDzwU2mSRtii1YepVoA1zOTd05YaIN/tz+0nfYeNc2d0wulDKRflbqm
c/4D3l0t3CC5iYEZzyMjx170Yjw6S1zEo0POPIqdp9qHoWfzI8XydFxQEsuL
nPuxm3279sGF9ZCv0JPosRYCMk0SPmNaMDl7YL56Toj7sz3WV6y0kPwwhrc+
WYTs/iJTxQIaXO0NW2T3fYRcbYo/Q46Gwm7v+IpvH5FJ+aPsivs6GDfzlwze
+oSgO/XvisM0sW73sZl48wEob/P3ZVM1YGRoxC0YHIAl7an4YLU6+qeuN/Ii
xTidViQQ+63FmIFNJFV/EK0pX4/RJ6nQHmWOSHYOosKYQZmKUkMNPaQjMHwI
dssl+GEzFNzo6vZk04fBzZa20j2rAtK2irukZhjn+xyXGX1bjWf2KmbGQZ9x
oDiO42W1CryWiJSPq0ZQty2fvliohNl6599XvRpBk3JWvsaQAoTcyhkl/1HM
tx0f6nRZgW/tv1D/VBzD0kLbcSxIIzBBqyq0bAynSh/viDCVgmqLltKA6ziS
Su7+SHZaJGy7s3+qL4xD9shuZpr+d2LqaJpfb+YXyE7DINp0gqh0y41UtCLx
tlhSh2MvIkpb/fb17Sdhksp1lFspIooI3ZU5NiRuyVa+vtwsJLLV05OtD5Eo
KZ8K8jQTEomCxPwYDxIMvxD3++59RMjBKNGKUBI/zGvu1Sm/J/RMXUyWZ5AI
PifF/RTYTmjnrpHqeUzidK2m/9bBNkJLQ9CQkUXiooz6vSCnNkLtJ9tuTx6J
+w7bRVzOG0L6+W8nI8tI+LjM+2YYNBGizYZ3pTpJnDBqbHxy6SXRe2/StbOb
RLSDc1Ds8SpCoJBL5wlI7HgRvDY3tYJ4M6rD/7WPBDxVt7LMSomyR5r14Z9J
BFiWmN6KzCOeU/6OsRkjEUqLcbPKyiHyIxPZNJKEKGoff94yk8j0VOmrmiZB
zjkGKl9LI9I7OnhxsySUlIZvfN2fSKTuivN1myNx9HV8uTCaSyTzrTdvmScx
O/Q1TcgJJ25rys0sLpJoD0iSf6qWZvIvfUxWig==
     "]]}, 
   {RGBColor[0.04999999999999993, 0, 0.9500000000000001], AbsoluteThickness[
    1.6], Opacity[1.], LineBox[CompressedData["
1:eJwVxXs41WcAB3B3ucaJw08n5UxZyjLRKrxfKzJDyiWsUg/x5Batq6x5hNQU
iadWVDguK4qixXI5RR1Tx51OuXPcT95lB89UbPvj83yM/CPcA+VkZGRc//P/
3weOtfDHvUjnxxfjWd9wMPpgj38fY4lGG2HKnk0csNU6kksZeyjcc+OoW3Hw
1RadvFuMJ+aZ6rGTFhxsbd5YcpU5hNdVKm7OZhzwM2qtLjPHIZi47Ua5HMTF
Jp3+hYlHsGEjy1iTg0PHKXORScfjF6yv7cTLsSTdKfuvD7mInTmdqXhhOZ40
Wzg6GhbjZ+m2RmPz5fCJ635Xm1QGt81b5XeKDBDx8JjZr9IKrAk+dlv/lAGm
r3TWy8rW4M5jz8VEAwPUP3tZ02TzHKccX+qZljEIjnLS8JXUge0asiPJlcEz
FYvFonABXBz6FgYn9ZHPq1swWN2A3K7PNp0x+rBjV+V4PHgNr9wp/oi+PswE
3eUvTZvgnBLSIP9ID+12HlN3p5rhpOsRv9JOD2Gqoa0d5q2wPty3pKSNjVci
7yrN5DZElkoPVO5lw2OHz4BY3A5mxFcaPaSLTVlJ3lnGndh79m3/0qO66F9I
az8c8wbKsyanw6Z1MOzUxGPXirBiUjWxIUoHJTf6olqM3iFMML/JT7oMeRfk
L64904VtvsUXrh5ZhpmAHyaCnnajKbZQzYKyoGZ/3v2hXi+4lgnHbf1Z+Elr
WH1gXx9U6rLrhru0oV69TuaNaz+0fqZ6V720YXvS7XPtfD/WnXHZL+JrITP3
Eu+LzAFs75IamW3Ugp+XpVDFeRAusp59ovVL8bgjMK16dhCm9dy7odMa2PK6
RG7k2hACVw+u1xGoY5VD0EyavRgOIeXWxdFqsLK0Si0bEeOabWNMO1TRN335
T17CMLQrh5tn5VUg2bg7gbEYQbK4OUEnXxlrJs0mZNtGMGRisr3eRwl1xida
I2NHsTN+WVbrqAJS2jsC3I3HQA2bov9OlAf14KfK1Y2B+RQkN2Uih0deutu3
HB2H0dkUO8UcGfCEcbcGWRNoTTNQqNi3QOYE+6JZzyfACvVxGF39kfSn1sxo
HZlEn1yevbFkjsy2WDPnNCVQ3NwiPPJWSiLTufyoSgkK79p4s378QPSEXC2x
33u4K6dkiAMlxKOj6BNn4T2i21JWnR0ZJtMHssO6702BvfT94sfAHlJzsDhB
04WiQNZrfsarifzRFObcu5OiQWWFkdq7RvI7MdV+sJsix0zYoOPXSIo4eZmu
3hTKqUyOYpCQ3BTdLL3kT1ErriP7T7wiJ3adH1CNotAW/cMdShWQdXb7bZXz
KWIN3RzPxdeQNcUG8m9+o1AShPPqL1YTrqGoPr+QwiVCuXwuuYrof3L33PGQ
wndeIqN14ylRKv8uNKGS4nn2ZuGXRU/IwAbLG/JtFMHmXN/pjGLSffuDX1sH
xbmt9Z1pvPtEpFFszBNRWDeYnFIqLCSNk2tLtvVShOpFqB+oKCCVBSsFseMU
GmPzCxUFd0g5u+fSbglFtFw+S7Msg5Qm3HQ3ohR7OlgrFPjXyb0A3V6+lCIz
LK6n8H4KyWtt5V2Zo3CKS7UPqE0kWd9eCT44T2EhCU+vLIkhmSWuG8w/U0SG
N4QcexRBrq9Um1lcpLhcvavHbjDZ9l/u8VGx
     "]]}},
  AspectRatio->NCache[GoldenRatio^(-1), 0.6180339887498948],
  Axes->{True, True},
  AxesLabel->{None, None},
  AxesOrigin->{0, 0},
  DisplayFunction->Identity,
  Frame->{{False, False}, {False, False}},
  FrameLabel->{{None, None}, {None, None}},
  FrameTicks->{{Automatic, Automatic}, {Automatic, Automatic}},
  GridLines->{None, None},
  GridLinesStyle->Directive[
    GrayLevel[0.5, 0.4]],
  Method->{
   "DefaultBoundaryStyle" -> Automatic, "DefaultMeshStyle" -> 
    AbsolutePointSize[6], "ScalingFunctions" -> None},
  PlotRange->{{0., 0.9999999795918367}, {0, 0.05}},
  PlotRangeClipping->True,
  PlotRangePadding->{{
     Scaled[0.02], 
     Scaled[0.02]}, {0, 0}},
  Ticks->{Automatic, Automatic}]], "Output",
 ExpressionUUID -> "bb95bdc5-0a38-439d-90ff-8b34a92513ff"]
}, Open  ]],

Cell["Figure for PowerPoint", "Text",
 ExpressionUUID -> "96ff59e7-94fd-4c8f-8d1c-328d3a85e9b2"],

Cell[CellGroupData[{

Cell[BoxData[
 RowBox[{"Show", "[", 
  RowBox[{"%", ",", 
   RowBox[{"AxesOrigin", "\[Rule]", 
    RowBox[{"{", 
     RowBox[{"0", ",", "0"}], "}"}]}], ",", 
   RowBox[{"AxesStyle", "\[Rule]", 
    RowBox[{"Directive", "[", 
     RowBox[{"Black", ",", 
      RowBox[{"AbsoluteThickness", "[", "0.5", "]"}]}], "]"}]}], ",", 
   RowBox[{"Frame", "\[Rule]", "True"}], ",", 
   RowBox[{"FrameStyle", "\[Rule]", 
    RowBox[{"AbsoluteThickness", "[", "0.5", "]"}]}], ",", 
   RowBox[{"FrameTicksStyle", "\[Rule]", 
    RowBox[{"Directive", "[", 
     RowBox[{
      RowBox[{"AbsoluteThickness", "[", "0.5", "]"}], ",", 
      RowBox[{"FontFamily", "\[Rule]", "\"\<Times New Roman\>\""}], ",", 
      RowBox[{"FontSize", "\[Rule]", "18"}]}], "]"}]}], ",", 
   RowBox[{"FrameLabel", "\[Rule]", 
    RowBox[{"{", 
     RowBox[{
      RowBox[{"Style", "[", 
       RowBox[{"\"\<\>\"", ",", "20", ",", 
        RowBox[{"FontFamily", "\[Rule]", "\"\<Times New Roman\>\""}]}], "]"}],
       ",", 
      RowBox[{"Style", "[", 
       RowBox[{"\"\<\>\"", ",", "20", ",", 
        RowBox[{"FontFamily", "\[Rule]", "\"\<Times New Roman\>\""}]}], 
       "]"}]}], "}"}]}]}], "]"}]], "Input",
 ExpressionUUID -> "f246126a-7bb8-44e6-a3f4-1e3a151a4ccc"],

Cell[BoxData[
 GraphicsBox[{{}, {}, 
   {RGBColor[0.95, 0, 0.05], AbsoluteThickness[1.6], Opacity[1.], 
    LineBox[CompressedData["
1:eJwVj3k41YkChi01dmkjJsqxPKWUDGYw+bhJiTRZQtOViMukGLcUmYwxqMk5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     "]]}, 
   {RGBColor[0.9, 0, 0.1], AbsoluteThickness[1.6], Opacity[1.], 
    LineBox[CompressedData["
1:eJwVlHlUzQkbxyszRRKl6PYShaYxmrSZydBXlgiRNpEWEVERlVeLKGrc6rbe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     "]]}, 
   {RGBColor[0.85, 0, 0.15000000000000002`], AbsoluteThickness[1.6], Opacity[
    1.], LineBox[CompressedData["
1:eJwVknk41AsXx9Ftky1RRlJcFd2kRCL5psKVtKDQdVNKKN5k6aWF0MwwM8aM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     "]]}, 
   {RGBColor[0.8, 0, 0.2], AbsoluteThickness[1.6], Opacity[1.], 
    LineBox[CompressedData["
1:eJwV13c41W0cBnBRKg2SkpIiCQ2SkZJbeVNkRYtKJBnJpmznhFSSmVAqRFGo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     "]]}, 
   {RGBColor[0.75, 0, 0.25], AbsoluteThickness[1.6], Opacity[1.], 
    LineBox[CompressedData["
1:eJwd13dYje8fB/CKqBRpKUSSCOmrQUtvRYPMRCEpLWmJlOooGkRJCw0jFRWp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     "]]}, 
   {RGBColor[0.7, 0, 0.3], AbsoluteThickness[1.6], Opacity[1.], 
    LineBox[CompressedData["
1:eJwVx3k4lAkAx3FXkqF1ZDTyuLOVSBqVNn5CoVIhUU/JkkpKxLzjyNNjS6da
Vw1C2XGtZBwllSJGqFzjmtyTq1yvW0Xs7B/f5/t8NN0vOniKiYiIHBX2//d6
fm0o/eZkVsUKaBBRYWIw54h7N40O8z6xz1M0JqiU5nsFNCu0Rs3xBoQ2MFmV
lkQ7jKerpJI/Cb2jfktuNO0UjLL9IllClz4sN75LC8B3G27vBqGvht0JvE27
Bsf+dZusVzNxKoCk3aLFQtkkJNuJysQW8ejgfN9YjG49ybMUWiya3t5eGYuE
aNfBzUI/4gQlGhD3MaP5qEtW6LYhcfUm3gPoxj0XrVBi4uCfq3XUI+IROMum
Ggq948Aug+eLyUjVzHb9ociEVKxtyvhEKuxu8C87yzMxv10wn6KShoG91DIL
occ6A484WqZhzIkzpy904++ZlMLYNGyk9m+REDr5tSQRsi0dOa3zJEeOCXpv
+V7J0AwYqBb5SwjtZmQ2vUYqCy+/2USmrGTiRb2RtbUaBzs/Jts/oTDhcrWj
rfzOM2i/PlugsoyJi3n++nHTLyFxl17xYYHAZGRLlahoCaQpdqc+TxGoeve+
pG5nGVo/W5ZVfSXgFWQre3SEi/GpkyF+HQTerTBayr5QCdO4JqUbdQTS2dxF
lbUfwG2TOdNXQsCc+uYfx5xPsE8YycniENCv7Ch6v6EOXGL3fa1kAk3mjmP/
jtVDYm1D1MZbBM5Le/OaDXmwmS6cyPYn8JHv/GblvUY8YoRtVz1GwHGPi6Cv
rwlsxVqLSDMCWx/fcX6s04ITcYMaN7UI9CzGNJ290oqxFFaLhyiBfts6NrWc
j4hLD3wKuhnIje8OatBsg5foo7C5Fwyk3RS/tT64Hc9vuGn43mVgxuPY0OnX
HaBs/0Fxc2eAYnXdIU+5C4tHqfz8TQxcluuXERzvxvGf6Z7OCwGQeasn0mrX
A1qRO6u/IgCmxMFf5T97EETTU+8KD0BiagRbO1EAasrZ3t92B8DViV6zYt8X
BA3fyeF998fzZs+Yt7NfMDVu/9Qlwx8mn3LFBh70YtsrgW3PYX9o7D49E2PV
hzURTLP8qUswphtHPRvow8Rl+dGlyEvonrxbzQ7vh2x1cabEuksY2WIfTjMa
wHywytLYEz/oDusPiTYOYCRUWjle3w9cHQbPN2wQvfyMxFqWL/5uavZw0PmK
ZwaGqZMLF0E6lkaJcb8is+V02mKBD/KdlCxN/L7BQF2k4oreBbBrriZ9URhC
zUSSrhXLG3OVx0MUyoZQzbI69z3PCz1RJTNyPsO4VZNReDX5DGYb/qD9tXIE
V+aDtFsZnvCN1SoNKh6BUaiGB7XFHco1WnJ9rqNQ108OkFB0g2Nz9oLq4ii0
0gvHzkkfw+TJlPMdWWNo9Oj2uRDqgBI3TvjK/SRsJVW5WQ1WeFV3fl/XARJc
VtRt72tWKDTbIJ9jT0LBQu3Ar61WyFZNS7RzJuF9ju4c89ASCfyEggh3EoMv
Pfdcd7cA49B1gXQQCceNwYLOWkDP/ITp8nQS5ukyLuvjjaHLURFvzSSxeuKv
lrBJOrTU+FXpT0ikHJanEPvoWL3gcHhPHgmR+XbJzQtGkCyy8Q4vJlEd94Q9
6mIIwSZ6vHgjCSMc+tGwuBYdyROujc0kOlbodHWm6oAvy9Fh80kkbg+RUtur
jdrh9bkWXSQC77n07IjWQHGGemXYNxJKZe3jHzZTUUTtjLAfIXHyuGm0jp8i
CsITHDRJEnody4MHcuSQ5aHUVTpNwjOER1jvk0Qaj8eOnCOxfxdHFG9E8HhX
pJfbTxL99Umx8i6zZom5dpsMf5HIOjDTd991wIylTplZWiLhMi1Q4NUvM/sP
mk+ypA==
     "]]}, 
   {RGBColor[0.6499999999999999, 0, 0.35000000000000003`], AbsoluteThickness[
    1.6], Opacity[1.], LineBox[CompressedData["
1:eJwV0Hs0lAkABXCPqFEclGFwKo8csqqVZx43klcrjyHqlPKMTDHfxqa2tdKo
pIml2kTJRMIyVmFtGI9QeTPMatZQQ95fFJWitX/cc8/vz3u1AiO9QqQkJCTc
VvJ/u4aMdfHGfWzFbYbxnp0E3hYfCBTRTGBi5Wmhv2LqWj67jOaALUluw8sd
BLZZbsjNonkjpat2TdGKd3Xu5P5GC8bqVbZ/yKyYd6fB9BrtNMT/mLmWtxFI
iL96Jol2EWpJ+bx1LwkEnyZpV2jp0Ogal2Q/I7Am3eX+u9kHUG8ee86vJFDR
aezktLEEaeMynMlCAn4JwoGGq49xxjrU3PougcjSH41+//AXquTD5rexCcyl
9LVIStZiIDkxTeoXAi11TbUd1vUo6Exw1YwgEB7rIn9wqhEBS+MSqr4E6ijG
34pONsOcftxyzR4CeZzGZfUtL2Bs0e/ONSSwm1qdQy9uBV/dvs9jAwGjZmFl
09YOREsX7Ov7wkTvbvrMo5lOmIfwLjNETDDkIrr5O7rxXVK+t3IDEy8FvtUK
7B7cVNQRmeYwQXf0GxaLe6HMfmRUEMeEWfZV32zdPuyU+dLkdISJoeW03rC4
fhxgv0iMNWVixKWDQ20QoLhqfWWnPBPc26LYLq0B+PzKuzQjikLuZekrBmdf
Ybj9Q0JNSRTmgw5NhP4txF2Bj3RrXBTWOiR6laoOos6eYkd3jsLPiiPrhg+L
EFbNpFKUorCuxlCi320IMZzAybziSNjEuC81LA4h+tOnbIpBJDIfJHN0Moeh
evbe4gjnFPx9TNoo+14jV6bsXCnlFJ7wQ9JqFl7j+rXFoxeOn4RlK1dq9OYb
0AL2UgTPGNi8N3Q+zUGM5dk38c5yDJiamKY+HhWjvaLGuWV/BERz155zWCOQ
nWmiBiWdwNROTxbNeBQeGTfuSOSFQ2/SaEKyZxTa3M3Rh+rC0Kgb3R0V/xaD
5xc0F8uP43ovP8hLdwyDS6LcvYWhIOm8VKnGMVhw2cb+qSH400dljyVzHGn1
KmpVTsHgtCVkvVaeQIyKoCHmSyA+Nh8+p1w/ATc9/++fRQdgKLV2XvHUJDSC
++3JwqNY6LKiXVCYgsYJK8I98DCi0rV5sU+nINqVbdoQ7wfVNm1Fsf80HF1c
HC9e9wadX/RVc3kaEqvKqK0HPTB39D5DWDCD6fYped0KR9QeK2Ep/ECCXdFB
kZGxRFUHY9/gfhJ4IptXkWuBctutSsWeJO6dbElxcLRAkWZuppsvCdNWJ9Xp
RHNkCDLKkgNJWOXz3H+SNUO0R+KwXCyJwYMJrUHLxjDcfcRmdR4JTQv19tM5
BtArUZfuzyexwTqPZTagD+2Ngpa8QhIDCzX+j5T0ofbVy9uxlMQr9h2FnDg9
yFY6R7Cekvj8NSZL6KuD4e0mt6V7SBi7Z3Dq5mgQ3p317+GT6LHTF3r6qUEg
X6LLEZBgtOi72lVT0T5pwLUfJBF0K1zJhrUeTx9uao4fJxFiF/DWUUMOldR/
kz2nVvaprfroIZRFGSvDS4skcWkzvZyaKY2CIJVB3gcSy8/T3z/cvmib293N
SflIol53V8WNh+9ts+1Swo8tkjhfN3v/neWEbSbXbfuOpZX/DtSlWGPA9tam
tfPfvpHQiXYYybr52eY/pHJYfA==
     "]]}, 
   {RGBColor[0.6, 0, 0.4], AbsoluteThickness[1.6], Opacity[1.], 
    LineBox[CompressedData["
1:eJwVj2s0lAkAhklHpUgtauRu2EXKutSyzEtEiDC5TFEyLjOZGdriNNVekEpo
K0oubexgW8mwaVEyRGgjjGsal7HjMsiHpbZOWPvjPc95/jznvLohUT5ha2Rk
ZDxW9z/dwiY6aqW+lP4AhqZrNgfjJX4hQyRLnK/me77J4kBtY/e1RyQnZL+M
DmOu+i5rlYK7pMMojvVwTMrkwKbdovQmKRQaa2cFTRkc1GbXW6WSzkBV5XUl
0jlIiEs+e5V0EVqXgq7sSOUg9AxBSiKlQyzRzoj7gYP16a55s3P5mLV4YUEL
4qCi3dzFRYuPmZRRYawtBwEJov765HIEBMbS/NQ5iCo7bXpnoQrc1Hz5Hf+w
MX+9p1lWVgDjsDGydwsbzXWNgjbb55DO3t/26h4bTK6rIm26AevKI+5En2Kj
boP5SjG7CYFGdjFVjmwU8hqW1Q3+AvaWJ3ptZsNe7dmv1JIWjBvX9dx+y4Jp
k6iy0bgNy/4TmTqFLHTZU2d+n2lHgX18hJjBAkshUthtJkR0xJmlKztZeNXn
/0zpWieiWjqvnh6PBNU5QCyRdCH5S7JJxb1I7MlN9s8l96DZ5aVIhxaJ4eW0
LsaPvajWKGuiro/EqGsbT62+D60PjfmPK0+iNHOI26HbD0a18c3MoJMouCKX
ZHTuLeq5rJv/LjOxSD8yGf5UhODva4Ze5TGx0emST9m2QdgXzftq72XigvLo
JnHgECpU/BnjrQxsqjGR6fUYBu29+UWTEwzYxR5aqv80DJuBmpxbkgjk5Kfw
9HPE+PRNgHMVMwLHfC1bN7iPQL39dotUFI7H3WFpNe9HMHn2Yi3bLRzWLaVr
xm7/De0ste0LVWHQ2R++mOYkQesLgw4DlTBYWVrdKB+TYM9V3Qs20aEYmk99
yUscBW0u2i20kY5pC+9EkvkYqgmR7VdydBhOmU7Kdo6BUbEzW25fCBrIMcLo
uHGEpto3NtFP4OeubroPeQLdm3MJz8vBIKi1N9Y0TOA71uMvrJ2O4w9fVUfr
U1I8XNF6k2ERBF5rwt2RrZOYnH+QxzU8ig9Ngee3Pp9EsMvZkwrNARi+IVhU
5kzB6NDlOoG7H953fEuKV5qGvl/h2nwhFdHperXc6mnUCU67sxa9sK1VT1ly
7B00J2ntL8wPgtpd/Flj+R0EU9tdVfc6Y/54HktUNIOBXdL18kkUCIL5iUoH
CWhRDtDWFZjhSRvLfdCTwOuijunBUDP8STHeUuJNQJVceYhHNkOxRkGOhz+B
iVsGvRKX3cjqy3qUEkLARSaj0MfRFDFel8QKXAL0Hr6T1NwIJvZBdusKCVjq
gV+yoANDvrpc730C+58kx5yL0oGeVl9z4QMCM8FbK227tLH9s89h5zICXE9u
ueiZJuQrD0QmVhPQP3gg72gqCeLdlplynQSiaj/y7TW3QPTL3LHObgIjDgyr
DkVl9Cnyybw+AkMMS3ndz4p4PWVUum+QgE98iOWepxtQ/Zt2U5yUwGb6vSNP
v5ZFpdpAivc0gXkN/QeXdyxTHiVm+egSqz2DGpGX8COliK46WLtAwFVWKUHB
do5SIBTyrn9Y/fvO5qeFASkl1+E6M/gTAUNVqzQHBzElp9Rjt9kSgSRagPIH
xw5KhvbGxZUVAks7+73dumbt/gMSh1b1
     "]]}, 
   {RGBColor[0.55, 0, 0.45], AbsoluteThickness[1.6], Opacity[1.], 
    LineBox[CompressedData["
1:eJwVkWs0lAkAhl12VW6LE7NTHVJDq7I6bie1My+lC6Fxi+Q2xsx8lZatWDbn
tHKpRLltMqsN0yjWMqJNm6I4KIqGYcpd4zaGb5tSlFj74z3Pef4+r2lYpBdH
TUVFxX15/9OVM/GyftKXERuyMzykl8B4+aGwQaotqnoFd2SvCRhpSS5XUZ1x
iF0+eXTZv3dYLbxO9QF7hq9/+hWBHR02oixqOOZwfP/5HgL1vzfYpVNPI3Ve
5FHSSSAx4VJsKjUJ32yfEfS2Egg/TVIvUnMwpSK9MfeAwMocl8J/395EMG+e
Yn+NwL0O6337jCvA+hxqQosm4J/Y97rhUjUembwzM/YkEFl5yvLa+/t4wo9k
rf+OgDKju0VVtQ5uRcDSEg8tj5vq2n94AiXXQj9UzMPROBedw4pGuJrYT/gI
eHi8ynqp7EQzttJOiP2jeSgWNC6uMXuGpbIpbSMnHhyNHhZ5l7chpUPCUerw
YNncV9O0uR1V+hXyc6+46HL0nimZ6cCZG9tzFNe5iNA8LpZsE4OelWVWzuai
Ver3UPdyJ940DktTTLnw3us/LJN1oU3T9ymrnwP7gkt+BbRuRM+zr0r4HAwt
ZncRZ3uQbZgp33GQg1GXdoFRgxSlCZf/cv2aA1HeYNxL09fQKDxXz6wMh/CC
+kWLX3pRWdKyvTEgHLPsADn3QR+ahIEpWzXCoeWc4lVJGYDeby5izWI24vVG
tYcDBzG/8UTb9D42tB9tUelxH4Jvso9O8HgY6DEHvzR8GsKLW2vd0uPCkH8z
TbAxfxiRD+VCA90wBPvaPl91YASMG++UkmwW7ko42Y8+jMC8oiBJZMiCQ5tI
bezqG9gf02TS+aFYv4c7m+0sQ7+x6ymRTijsbO0yq8dkyz2cjtSuCMGgMv2p
IHkUZoO66YQiCAobz2Sq9RgqjzgmRZUEwnzKUq7aOQaZt0ZPecQRNNKixVEJ
45AEPbsXox6AK10SthdtAq0F9214Bf4gvesz1Ron0BQRk1Rk7Yc7voa7HX6a
REuNcK0swxeC54nXRwzk8KgpSjX44I2PzYFnDJ7IoX4gfjpnvReGMutm9X6c
wiZmxNxJByY+vNxJPaergM2n2FyrajdE5Wyoj6tVIKZk1F5wbD8ozzfoyYKn
wcllNU9bOcNbUrawbnEa+hvVblIKAWVIYURf6Qw8kk32jOXZoS60IlnXjYSx
JDb+V2IT/mmPODDgQaK5ONC8WGcT/mZs1i/3JCEeYlXdvWOOsnXCfHc/Enf5
jiFZC2bgS/lVaWEkLLWtDjtdoSGamTKsGUciiKtVGiUyxRbHIPqKYhITwp8j
uxsoy7+sUe+5TWKBZp+XuJKCDcbSluI/SWRSLHXU3Y3w7YKXz95KEhZWbwSx
ktXQqNl/PLmWxFmWOp0u08ewlW2eeicJaUo1fbdyBfr+eBvcKSGxJjKX3xut
AalOBU0gJeEc0K1Fmf8KL6YsRLsGSMykUltjFlVRe8ukOWGSRPwU07Z81Ryj
xqg/zVNBov+CdEZTa5ZRlcz3MiVJpO1KYJZpKRmlbMOB+vck6Af9MmINJxhC
sViQ8ZFEn4fTZx+DEUaBU8bR0E8kRoNjwk+ulTLyRe5W276QIInbXtnGLYxc
E63ZpSUSejGl8umEcfp/JLhZeQ==
     "]]}, 
   {RGBColor[0.5, 0, 0.5], AbsoluteThickness[1.6], Opacity[1.], 
    LineBox[CompressedData["
1:eJwVjHk01AkAx127rRwrFcZTYyS76TGWUWkz39lSsaUyY1DLNGZGNWWXNrVR
rZVQrshsy4RkaDs8x5ZCbrOOMu7rTa6pITH5LYVqw9o/vu/7Pu/7Pl8KL4gZ
oKGmpua+lP/7+4Cx9urXbHpTbZDwawsBXuV78YZINCRYj5/NpwhgpNOd+IDk
gn2StBDaEts6rcrNIHlCdSHejmEuwNY2h8JrJAHWl/xc5rVWgOobdY4JpBAw
i+tX/mYqQGRE3NlY0iVECG821hkKIAghSFdIIniHrRTrawrwhcjt1j9TOdB5
2masHOLjcZv97t1rC9AT7XA5p4IPn8h+eV3cQ4x9uKlTJOYjqOiUTeq7UtCa
/G1sT/ExndTTqK5ehXXSLZlVe/lorKmvat1Wi+zsJ3w2hQ9hqJveQZUUDC0q
Vf6Ohxpt+8W8HxugTdl2MLuJh9sS6YLp+qeI5nwlak3lgWFUkc3Kb0ZdoKfQ
Q8iDTUN/Sb11K9xlblLlFh66GKzJu5NtiCCPSW00eAhcfqKj264DXOkynprM
H8/6vCv0EzvxawZNbzrJH6xdPgqlsgu5PZw3wSx/bMqK886y7EH4Pr/nxcb+
GF5I6ToW3ouGC5/st3ZxMeLWKjGq68NnJves0q5xUZg2FNpOkcOkUL4Y6spF
7mXNKxvCnuO9tDhb98NhzPAPjR950o+BHI7oSMBh6LhEM4uMB8FPf1kaX8nB
eYMRXYXvEKQ9OkVkMw50Kzeq9boPw0U02s494wfnM/vn6z4Ow7ner2S6zBfp
OfGSdekKyObHriRq+YLDpsm097zAv/M3sjw3/YDi7oCUytkXcORYsWW8Q3Bq
LtQYvf4Sb3lvRZq/H4T5ziMzKS5KhK+nOlPyfOBIc0x+OKrE3WyR7cYmbwxN
JzRJokbQMjOVvlPhBZWDRxTJfhTNtmn063I2rCZsxtU7R7Fb907sDbknpJan
O4IjXqFzoXw6s4SFq13dfKblGEor2a4RGUwQrOpkDekYkgceWzSc88Bf7NU7
nE6+RkgjGHYOByCRRWa8MBzH+5VzwaVKd8w1+J4zrB3HL9vKyHLdPRhOrpox
+GkCLVdjHkWSXTHb/i3por4KCWotd//esRPBIovq0HIVaEe1j93R2g5jmYWB
kvMGnZsS9rflO4PVnffJbOENRo77N4ZZb8b04VuB/fcmQRTLzoZfpKKKWxCl
v5fAzdg5Lao6BWWtgXsG9xEgDxsqFZXmeES3XpHvQSDBZNog5rw58sxy0929
CQzKUxMPEGSI+8QP4nkEdmXPi+Pka3D6QLRieSiBipQQVdd9EjYy/JyX3SaQ
ZSa4HuO0AlYFppq9dwjElKfwQ4oMYLG2r/H2fQK1NqoFlw0GMPnE9NxVRKBZ
z1533Tf6+LzE9URU+dKez2TkT2hDQaWlaXYSqNZoFa/xUkd/5hSns5vAl/tz
B45vV0OfXoGlpI8Ao+ZS77zvAr1lYkPh9kECK5JPH5/V+Ugv/5PcEPGagEGY
HilaMEUvMRqI91ARmOMYK1edmqQ/iBIzKcSSXx67ZrPZOP0ef/Vg9TsC10xZ
rIYTCnpuR4ckaY7AoZbMZ0JLOT3ruyQh9+PSX4yFz5mgdnp6oTvVbp5Aqh1b
evRkDf0Pss7M4iKBXwu0ZlsWh53/A4arWlQ=
     "]]}, 
   {RGBColor[0.44999999999999996`, 0, 0.55], AbsoluteThickness[1.6], Opacity[
    1.], LineBox[CompressedData["
1:eJwVx3k41AkAh3FHW0lZa2uYco2k0FTrakfM18otwhg0GJORrSWksqs822M1
ng5Eo0uEHdqyNqySIiZmcyfHGOU+c+VXypFktv54n/f5UALDPQ7JycjIuHzp
650OjbUIx5n0psgSx/k9HLy+5xXYRzbBQxWSGu+LSYripGKyDZbPbu1Q+eId
tPW5GWRPiPy8KTvMOTB/YVx4mRyEKMOC99wfORDerDZNJJ/AexEnvtGEg7jY
i79dIJ8FW/DMM4XKQdAJgnyenApnlp/6uCYHq1Mds9++y8GDhPLtx5YC8PCF
kb29ZgFKKMm6G54EwCeu+1X1xftIDOFOlcYEILzoOPX6h0fYNaPe6moSgJnk
jlpZ2Uqcrb/DMp5mo/bps8pmiyoo9Gq8Y2eycSTacd2BKRFMlcRXl1zZeKpg
JM0/WoPdHtkaFrJs3BaIljduqUf7x1pe/V1/WJGe/Mm414govYHBTUx/UGu6
S58ZNIPycPfvFKkf2q0Y03enX0Bov63751t+CF0T0ire1YpNtvwLz6380NDp
/UQpqQ3MBqPLlyS+YNj5DAwPt8OUL0ezDvWFWdZF7yzdDmhpK607s8IX/cv8
9sNnJHATrA367xILI47NAlJ1J1q2SNwqNFkovNEX3UJ5hYG0jLDczAPIPSd/
Xv9UF3gTizSpxgHMclkTwWXd6A2utIzP8oGiTbxHkWovIh83nmd974MY5ZG1
A359ML2fVHnugjfWVhjKSFz6cTVPrBEn9YJl1P7P1Yv96Frh5CUN9EJ6ToJg
c/oAHJTMIwMamGAzTZoUnAcRxhLMlmgz8UB8iF8xN4jsiFWxZyI9QWsslBu9
OgTP4VCXujoGtG2DZ/k2w7A7+DpRqMiAqYlpyv3RYbh06HHCGB7om0msE/BG
wD3OX7NwzR1Txu48stEoyNJXZjkiN+hNUidk20YxfxRvI4j9EOmebI2IfQ2n
b25JTlNccaldzPXQHYN6j057LWcfCIYwRU40hiu/5sSMXHPCv8wNe2nHxsEk
OWSEpzpA0BSXMagygVMiiW1nph3ma/xOq1RNgMunJZJDbNCfUjmrHDaJrry3
PQr61phr2UP+Q2kKMzLbqL8QQESqjjC6fAq+2scCr38yh2qTjvIw+w0M9+6k
2BuYgSHOX1JffoOiybmuEKsfMBOQHdqdN41CA5XNC0FbUckp4CntI3DSdEkQ
TiXjcXOoc68rgV5lf9eZejWU0A2+u+dOQD+PReMeVkO+em66izeBxqG7Vd8K
VJHWmVacEEjgqVyfBV+VhJNu8QNroglQ8w9mWn1WgaGVv+Wq2wRkrseMmkUp
QK9go7zkDoHU3LHdFfmroaPZWXv7bwKPHRO1KEOroLbk4WlXRMCSWcaP3r8S
K0sdQnjlBIxmZ+gn9OQxsNPkhnwbgewY6+3rb36kd996x24TE2gzqLqSJL9A
71xXoCvoJGAsQ7WoDJmjP5/UL7TuJWAhFy2/d897evlfWjWx4wQGe4Lzcv8Z
p5eSehLcpwiw1cTLi9Gj9GJemgeFINCq79ZVZjtEz+Nu6BV+IBDzyCBYWvKS
ntvaKkieJxAZ4Di0wrmNnvVT8hHOIoHTI9s/Ccvq6OmFLjt3fSZQ3DDUb1/x
iH5NS3FWKiVQtrC63Zn00vJ/y6hVPw==
     "]]}, 
   {RGBColor[0.3999999999999999, 0, 0.6000000000000001], AbsoluteThickness[
    1.6], Opacity[1.], LineBox[CompressedData["
1:eJwVins01QcAxy9WEjVp0e1YRuTERHXVVH5fIdwh3Ou+7JIjKiG1paatljy2
oijS8lg1j3kdr1vSRh5XyK5wH7lHN6+8Xf1yi1pzWfvjcz7nc87HNCSaEaZJ
oVC8P/K/vw6b6GmcZBFqvsCzZJGH8XJ2yACVhvtn4PBCzYOhruyqgOqKmKeJ
evofe6vDZwW5VH9kJtNCY/7lYXf3jsrr1FD8U9bUS7znoTFbaH+Fegq3uVKR
aJaH+Ljk7y9TE3Bp23W5dISH0FMk9RI1AzVnSpszOnhYkUG/+3o2H5ZjKSto
aTw86N7u7r6xAra531r1cnjgxiv6hMn3QFd7+nVs5CG66jubX98+RAEllS7r
50KV9qxdQ6MB7n0tRpvuctHe1NrQtbcZljcTurT4XITH0lfxlC1QuT7R7ljH
RZPO9qWyqDZUhz9+ThVzUJjXsrjBogNlIYHLiCQOnAzrf2eWixBgOxCh48iB
TZuittWqC1GRi5lzKjakTsxXxa+68VrTQjBxm43IlRFimZ0YC4/PKXt82Phb
zqlffVUCO4cVrWvnWWC6cYdGRqRQahoETGSxsPNOMueO+TMkC3RmdV1YGFxM
lx79qRcWD3YVpwz6Y5TelWcolCNQEFVzIc4flbcGYntM+8A9/kn6kqE/Cn7R
urTl7HOoG1zCGkqYmDsUMHX4LwWMVSbaPGcmdF2TGFVG/XD80u2IVycDP+qP
6g3xB6DBuODrzGdA75E1pdd7EOtPvintmPSD42kftfDDIDR1Jx4Hh/shJz8l
b1POEPidNk6RM74IYtE6dTyHEfNpEudYiC/uy8LSH80PI2l8OteoxAcOokrN
scyXCAhWPKTfOoAv9h+eS3cdQWwEJcfiiDfsafbX7o2NoL0tF/7wwoDqypO8
xFEEeRu/SVvrCeUOv0Tq9jGElt7mzzTTsXnaZkpDMoZJs60ZTec80GIeIz4R
N454VpFvub47UqWyQwzzCeyycODFVewHyWy8ptkyAROXYooH3RXVrHUuDicn
4eF4KrO1xhl5nfG5wwZTOJJ988ZP2/bhXRv/B4PmKZwvOSY9+J7A4LWGOf3j
09h24ufotef2YL5nD/XiaiXY8exCN5OvcCLDrDG2Tomi+im5J5sGo04z/ZGg
GfgctRkdKLUDU1a2YLw4g+lx7wLR6BaoDt6NVJS8AvNz/eipBFM0BFckrvYi
0bcUlE3rNsCfXZGe/QdI2JcJ26KSDFBDWK0p9yPxzfB50+y9BigzLsjx5pDY
WcXyFxetQZY8S5ASQiLKZP5s9QV9xPgmDa2MJZFU6SqK5uvB2inQUbuQxLjw
pSKVooXNFRu0eotIDJ1WGC87pgmzjfL2wlISJV5F1iESDaxfYPi7VZGo79LK
lxRQsLzWIyKxjsTsbldty/QFYsiWdktLQqLCSkBbTn1DKH6bDZLISNj4yEPH
JmYJ+aoK8zw5CWmgdf6N2tfE0+ktlc79JMxVi9zmciVR94dJW9wkieLUt91s
i5dEreGLFD8lCZ2LETbLmwcJQWIWw5Qk0R4zZldYpyBKDq3rb3xLInf3+vzL
1hKiQCzOS3tHIuLF0myxUETc2ZcWHvyBxHmZ5X3BViGRU+lta6cmsYefcT3U
TkDcNNGdW1r6+CcnuKirxY7/AWZvXP0=
     "]]}, 
   {RGBColor[0.34999999999999987`, 0, 0.6500000000000001], AbsoluteThickness[
    1.6], Opacity[1.], LineBox[CompressedData["
1:eJwVjXs0lAkARz1KHuVIocGSwp6UHh51iO+HPJoQZj7LWlpLaS2KlBPtqTSN
EhURW+TRoMR6LKGQkQltxGCYavIKMSZfKinEtn/cc8/96+oFHGUckpGSknL9
zv/ed2icz53wJF5P5fny00i8LfkpYIBmhgHn5mjd762uJLhSQbNHdumWc2HX
SWy1WJt/i0Yiw6WBVEglYdlpWnaNdhB5a2ulbJJJcDOazC/TjuNq9vJjhQkk
WLEJJy/RzuNYd2Zh6FkSB49TtHhaKlgG7ImKYBLyqfTc99N5uF+ccYa+i0R1
p4mTk04p5IT2RY1yJLxZopdNCZU4fCRC+ETAxNHySOO/Pj1Ad5ZN2rJsJj4k
9bZKSzcgu0gs5/MHE62NzQ0dVo9BhGUFnd/GRHA0fdXPEh5E3rmtkx8ZaFQw
WSoOawHJGl6X95CBAg5vUdPgX3Rcv66SG8OAjXr9bWZJGziaepby1gwYt4hq
mo060CO/RtK/6IEeG+ZU4VQn/s5er+z/wAOhiiFdgu1d2Bnf2ZcQ5YFnQq96
5SvdaFgbVzWw2QNMR++hkZEevOJ1uFkNumNnToJXjn4vMgf1niaku2NwMaXn
9zN9yLKv9KY7umOU3sFRbxKiiCjZveO9G8puDETz9V4ieXCNQ5StG/IvysZv
inmF5EhB5MGk/ZgJ9BEH1YoQqah1WmvMFUr2cYxyjX5M3vm8vf5HV/ypMrpy
yHcAL878ohEW7oKVjzZL9bkOot0ntc+92hnWUW7fmuYGwes1VLMd34fMvETO
xswh1C+8eTS7fh8OeJq1KzgPo8ZPy9TAjo77gkMpjz4Pg3uPZFj574VFW5nM
WNob8GXGD0/EOWG9Q9BMiv0IooIqGLwUR5ibmSdXjo3gffzklkuFDhj4cPkp
hz2K8HJu2Zs6e0hMPdg0kzHk7DCpna7YA8NJY7F09xjWLKU1dVXagad/ois8
9i0qROzbrum2uNojCGToj+PdlrzaOZYNKCY3WYY3jtzEU8+NXxH4x1Ntj0XE
BITNdsszQqzAaWfdGlYVo7gtfvV5VUvMtvieUn0sBiPaJzguYhcGkxtmVI5M
4mhbC6nZbIbP/N20c8oSWOQXdsabmiA8dQM3uk6CJ6ppjeBshUb7BpWRA++g
QHDpX1U3gSkoXtBefAcvo0RLVsRGfPg1N1R0bwpOWcPzRnaaaPAvZSu7UJC6
P6XhYrgSDztCnfv3U7CzLDhSXq2EKsJodYkHhebswhY5uhKKtfMzXb0onLwg
FxUbooibwpsViQEUPp7ViakqlccJ97ghxWgKhJ/nc23z5dhs42e9ooCCqmyU
TNLhBcKwVFO27y6F2ib5Wfe4eWKDjrC1oIhCm1aUw3TeHLFugUE6llPwfe3w
smPoCyFXszeEXUdBR9fRZZnPDDG0zeyGbDcFS5tqg4SLEkKUNX2gW0Dhwg/1
5h8bxYRwVak+R0iBxal2ps2PE88nN5XZ9VMoC+v2yw4dJeru6LbETlCQ5v/W
ufGGiKhRf53oIfn+uywW81e8ICrYNxl6FIWxQLWA+RMC4l6gWj/3EwXBZIP2
2dw2Ir+ri5M0S2Hx1NetVTFPiBzbpGD/OQpa/N5UXn4dkVnmum37NwpedV+U
Vt8tJtJ1lWaWliicnkvXvCZ5Zv0ffTpiHQ==
     "]]}, 
   {RGBColor[0.29999999999999993`, 0, 0.7000000000000001], AbsoluteThickness[
    1.6], Opacity[1.], LineBox[CompressedData["
1:eJwVx3k41HkAx3HRiTzWSjvq0ZK0SORc1+8zjsG4Ro6o1WRNkc3SZUNtPZGW
0JrItdqViW1rnpyVZBw5JjaNazKPrNvkyjeKnpVj2z/ez+t5awZHeh+TlZGR
8fjc/7oeG++om/CjTvan7stQ9MKbBweCB2imMPEvHVlR8IKagvh6Oc0RdJee
hLDPv9dStfAWzRdmMztzKXkvWLWblNygHcVSFVd2fIMX6n5rMEulnYXAyrXD
Qs4L8ZeTo6/RriAwe6Ei8z0LR88SWhItA6dVDc7Ht7GwMYN5+93sHZQ2c/SN
Ylh43G7s7KxRDIZGaIX5NywExPf1NiRXoKmlDvxXnogsPWOQ/eEJdPlNcjXn
PTGX9ur5mjW1MPqDb/iztiee1zfXimyeIWSySpbe4IGwGObmg9ONeMwuTVwJ
8kD9JuNV/o9C3BTuCRDKeqCI17iivqsV9PpKVUGOO+hqggKfBy/gxOs6JTV1
h4Gwr7JZT4RIgyB9tsgN3XSfmb9m2pG8JJBqsN0QLn+iU2zUiUZxOydm1hV/
S/wFSte7sN5G53VgtCt8nAKGRke70fRokf9pmQnz/GT/fO1X0MyTKBYlMjG4
kt59/FIPChiqyy3rmBhjinhqDRLsNd/K1U90QUnOQEyHZi9EGdL0XUvOKEyU
S9KNfY2JsxYhORHOmOccmgx52gdad5DvC6kTFByvepdu7cfDMGtGAMsJF5TH
FIcCB+AfnXb9tYABxRp9mR6PQVyI/V6Dqc+A7U+s5YbFQYSQxtCqXxyRdyeF
tzNvCK1WqhZlkw5g+5m2bXIbxoaUdwGp1g54KD6WXrMwjPLqQ4WR1+xh+aJE
Vpo5gkG+VUv0oB2+ZoTMpzuO4ruWQzKtWnYwMzXjVkhH0afyJO9qOB0Dc6kt
vIQxdHimrBaFAdMm+xNoxlLUl4u4bJEtdKYMJtd0STErSOn1YtigUTuq8+Tl
N6BXvmyISrXCr91ijrf2ON5znlpFSr8F8anjyjaOY3iL28FWawuU+W1xsDw1
gUufWME2R8zAa4u/Nawyidrmwmz1myb4KAw8r/JsErE1egvpN/dhkFs7rxwx
heoztHmzHYZY6LCmxSlNQ6AY3FVmrY+TGVp1MdXTsFm8KDw8ooOtbVrKo+y3
YG2uyJqt0IKPmL+0feUtdhVEzej+ux1zR26H992bQVsgt3Vb0peoDSpOUHIn
UInI+kE0sRZVonC3fk+CUcbFA3FZa/GI0vviwX4C5SZOqB5jLfjbC/M8/Anu
rBbMHsyXQ64ktzwlmEDK3hNrfkAWUV5Xh+RjCG4EZkqEl1Ypffph2w1FBEod
x3M2qc1TOsXqcj13CYbTsr3LIj5QWhqS50X3CdQzjacdhe+pr5a8fZ1KCchx
9/Ld0XPU+kqXEwnVBEtlSqHNpYQaMjTNkesiWHeFs429Z4zq+32W3SUmCL3X
cG68d4SSbC7W5kkIXEru6jolDVMvp3RL7PsJOvo3ShdaB6jqP3cIL08QTKXz
BTkWYqpS7Z+U/dMEPedO+w5zO6nyhFxvTUIQR9fyLegRUfc4W/rrPhAkC3Qe
29s2UYWdnby0jwTxpy1PyffXUvl2aWFBiwR+9x0yd9MfUnklHoZGywS5Ues9
n9gVUlk7FOZXVwk+TeYOxT1qtP0PfxphlA==
     "]]}, 
   {RGBColor[0.2499999999999999, 0, 0.7500000000000001], AbsoluteThickness[
    1.6], Opacity[1.], LineBox[CompressedData["
1:eJwVkHk41HkAhx1tKrT0NDQpIVs7ZGkMcn0/zpmxpZyxKdnElhydu1FPG4Mn
V3JUsmw0oSKU7lwxiw7XDFExyK3hV3LsyrH1x/u8/71/vJr7Qlz8ZKSkpBy/
8s0/+w01Vw67EyGVpbc+mIvBwp37uugsBHHdeJuDuFCRbz1fQrdDkIPiMwRy
8ZPpypxMuhs2foye8ArgwqzJsDiZvh+Kxz3MU/y5qPyr2iiBfhzTSb+y57y5
4IXHnYylR8JHvdC6YgcX+49T9Bh6Km6vGuLOGHCxJNUh++On63AMU2J8lHDw
sInJ4agXYWbgoU9pPgeevI631XH3cDeLk8QK4CDkzjG9tInH2OnUFMTW5GD8
wus6aekKXC3P2R7yjo26ZzUVjRZV4Olb6lQlsHEw1EHxF4kATHv5x8Fg49lS
5kJBUC3CLHlvQifskcsXzK/+4QXYi/6jVmTbw0ql7Jpr4Ss86LmrqOtsD73a
jkc1Oo1wuNgp6JSyR4uV69jNsSZcriei0Dw7BC47JGw1EMI/zki119kOL9s9
ypafF0EoWOadP24LV7ZnT19fC/qiXfTykm1hnBXnkaX9GtWCU901xrbonk9p
OfBnG5j6ohu8Jhv0OzTyVarbMZq53T0u2AbFV7pCmzXf4jvlJfcSpW2Qc042
hhH2DhrSn/2vplhj0nfXiP/TDnjtnf/XS8ca8nbRLndUxahxOnbN8L4VTiv1
K/Ts7kKkQUxzr50VFMp1pdocu/HH7a1mo3mA5e875qpnukEFgAQUEGRcj+ev
z+gBI2I6MeSpJbzdWfVLt76H2xFPOdMiC9xv9Uspn3oPT8bwkZQsc5i+KpYZ
uNQL1d1pHX6ZZtCw959MsetDi/bisqrTpjBiGSXdG+jDzdQIE+kDW9A1nvCc
H9WPkHqpZr6zCSSGzlF05gDOpcV4HlUzxoYPeiPSogGsijG7pTPOgkD7hPBw
+CAupslpfp9niMSWVl8X7SHEmp/NdD3IBOVamSQjGMKuTNsriYzNuOtOszU9
MgyNM7Hqe2L1wa/nZb5fMQLqbbKkRLwJ07W7T62oGkGlXp9QrZ+B7qSKSaXg
DzBxcUqr6N2AqWZzesRyCZQPTwrWyGjjcKpWZWipBIMyF71ev9SAar2WUp/3
KJQ5/2wSBarBtbVgds38KEyz4TFuTMP43uzAjltj0G2MaxYlK6DCpyhq+TYK
rXoL9bkJ8+RJY+BW8XYKL6yC2qxp8+QB0VEudKZAI5M2DRlzpGBNToajBwX+
DNnyNH+WpLenl8Tvo/DFRM23v26GnHCK7lkWSiHit0+fT0pNE12rPZZyuRQs
lGzD1z4fIxuKVsu23aCgkC40u94ySrTU2+ty8ynkiVcaK3ZLyKpZFzf2HQqb
5Yx6oqZGyOJH3ENRpRS8d+28pKw1SHr0WVdkRRTad8w+WTsoJh1/f/IWtVLg
bQyLDJnpIO2KRdr8dgpzdp3bohTfkYYPjGIbMQXOj4sezzLbSGneutrwYQrX
NMp0WFMN5JFKZ7yzhMJRBusNjf6SlESlu2hSX3u54wtnzGvJLV+auHKCwoHS
7IGGuXKSIxTyL0x//XNWbFGPhyTL+sJBnxkK9EiHLyXSRSSj2FHfYI5CiMql
tS2yV8nldfKTCwsUwlJpfvFbyi3/B3UwWPU=
     "]]}, 
   {RGBColor[0.19999999999999996`, 0, 0.8], AbsoluteThickness[1.6], Opacity[
    1.], LineBox[CompressedData["
1:eJwVknsw1AkAxz2aXIrrodWqKa3lajclr0h+3910eSVls+ouMl6joxAKNRUO
lXSFVCK2jSSxTnqIKFuLkueyg7zXY21+MjZTV+v0x3e+8/3rM/OZ73qfEDd/
NRUVFZf5/Gwn/7GWmnF3grMucXPHBBujxVyfPqo5yss1o1bPb8pi8ZUy6i74
fHUQeMvY2Gytk5dNPYBES7lcNsbG9mYzQSrVD3EsXoZSykbN7VqLFGoEfq33
KaT1sxEfmxx1ifo3muLodZ7tbPhFkNSL1HQwPujF51Sy8Uu6I2/q8z28fFGY
YXKBjafNpvb2a0twUqO9UYPLxsH4nq7a5Me44zLSVGbARkhpuPHNmeegBy07
Uz/BwvTVjjpV1WoIHcON3J+wUPfqbXXTjtegTQyV/BfDwtFoR61DciGsOsrd
CbDwapHpXNExESijaaXMhSzk84VKPcMGuMquM1NSABal6i6n+D2IowXjDjqA
sajn2VtGE8LMK2TZmQTaWZzJB5PN4IriQgJXEAjWDGoVm7RCJ8foBDPVFu8k
HlXaV9oQfio5lq9mC87ugwPDw+2w/xo9teHEDljmJnvk0jtgHzVrbzhmg35l
WnvguU5Yjca9athrA6ljE59SK4HQddtX/crtENzqi25Z34XsnnQHO+p25F1Q
v7gxphuFjtwku0hrKHz/kAW86MGfj/RS4iRWWLwr0a1UtxdvYwa0DzGscGap
dMnA4T7UhXW1FMdvw5KXTJVOl3443h087ttjCduTrj9qv/Wj82yn6l80S2Td
u8w3yBpA/cnugUuhFvByN29c5DyIHPNsG3nh/C/E/mkvvwxi7knzVP+QGazf
C9RGMoYg8uitum1oBv3fAxRpu4Yx4XRdpOtmCgtzi2uPR4bRSati3U/air7p
lHp+ghRHAkIq/CpNIDfbn0A1HcFTrQeLsh5vgdGEsUy1bQTcdL8irQWbIaRH
tobGjsJ0rOv5JoNN+Kdd7OtGH4OB/VTwDS4DJKfmmppwDIx6ysbRpA34132l
nXXYOLAVjRYJRuA3xmcPLpfhtPEjjeibdMyKDp9e/lqGTe+CQnkRNPRfq1Ys
PT4BPNWV7tujjy8tNtQ4bTkscr2Et0+tQWg6rSa6Uo5eLq/iTp8udBtpS4e9
PuEDfWvfx6gV4IiLvq9RfgLrTdSxrlXamD7CC+4pnERDrZ9TIBag2rskQXsP
CZbQmWbIUxAVTcHOvXtJeHUr7VqdFcQTgrGseD8Jz3dTDZFfZoiiNXlZLh4k
fvUrUM91niEyJZlll33Ieb/KH+cV00TkvsQBzWgSN1MD1SLspwgmy9NWI59E
SYqOHbNOShiV6Kl3FpBwKs3R0lstJWhrJXX5D0mcf+jPURwbJlZ9dzuwu5SE
94Pc3WErhoiFzxyCEipJaBJlCWc9+4mBLea31NtIRPnrB0q6xUTPnc9ebWIS
qVb3Ne3OtRMSrRI6X0IiZhKcRFob8WFio2BnL4mysPDXGYHNROX9daLYcRId
s9mUKukb4hnl4+X9cvKnJ95qRu08JdNtPUliZ8D4b8zjNUSh78remhkSZ+X5
357Lyom81lb+1VkS+St9QpWhAiKXffWo9zcSS2RhFMdPeUSWwGWLyQ8SjaWu
3YLJ68SNdYsVc3MkkgoYrhKvctv/ASe8YEg=
     "]]}, 
   {RGBColor[0.1499999999999999, 0, 0.8500000000000001], AbsoluteThickness[
    1.6], Opacity[1.], LineBox[CompressedData["
1:eJwVj3k01AkAx0mpXCtyjHImhXUPhprfN2e5SuSIwiO9emwp1WPbDibttka5
XltCatDBumvZGOMotYVpGKyGMRqEyQ+btBRr//i+z1+f9z5f/ciTftGrpKSk
fFb2Pz2jP7zljAcQmuxbSacbaBgrC4wUUqhw5TTJR9fToC7Pv15NcUW9VerF
oGc0mDtsLMqjHMDwvnntnXU0OHJtKjIpR6A6ueiy+gkNnDsttmmUM1BJmjFJ
L6WBkZSa8CvlCr4rDgm8eYeGI2dIyjVKNuhGAxWhiTSsy/a4Nz1TiAvLTT39
ZjT8wbXevVunHLVLJWr1I/YIZgj6W1JrEHWJzk3Ms8fJynizW5/q0F797aCv
jz1m03teSks3wtiTTnstZY+XTS8aO3c24zzP2vlziR2OJ3ooHpS0IkaPpV8T
aIem9dbLpT+0oVjfcU34GjsUs1qXtLb+harH4lrjElvsUm+471/2BnZTyZ4y
AbYwaxPUvjDphPVsWFj1EhXdu/ynHk1xMVCWdFSST0WsXAyPb8lDeHIgP9mF
itd9QQ1K17uQf2vDly2DNvB3DxaJxd3IHFObdEqwgV1BalCBYQ/SZSpzVDVs
MLSU1X3sUi+KvO8GOpVYY8Sjk6Xe0geBVwjP09UaFbeFiW/1+9ElXcbU41mh
6BeZa8Y/vsOi0glRcLgV5qJCJo4+E+BUJDO2fcYS8q5X/So1BtHdktbonmCJ
n5RHFESHhCicjHi6fbUlFNimUr0+Q0iv0rZl6lqAfm7ft5aFIVyUdRebaZsj
t5DJ2pIrAndvGHHayAxhAdT29V7DyL1H/Mze+D2e8KOz2J+HsSA4JEyWNoXD
m4pVozff40V6hIC7YAw9t6NzWa5iaPlORxO922FLtc2oGRWjIfP5nrucbRDO
pr1ipYyAwVTI9HpkBInN/hSK9SjiKmuy1OK3wmjSbEK6axRhZl88OjwN0Wp4
lheXNIbLDNWTc9JbcKObH+Vn+AHnc089v9ymD9Kfk7Gq9QOE5g/ZWkw9VAWo
uTicGoem81Tig1AdsNoZecMqE8jZWeCizt6E+bZD51WaJ+CSm50s6tHEUEbj
nPKJSWRZCUPGJtTw+e0OSrKSBKGnNZVD9VQRl23ASayXYO192sFnssrQaDdQ
Fod9BFXxxoKbrhz8+aVfNy99hI2M0tZp09WYDb8XK3g8hfhiBbdR7UWiMaI8
RcmbxPUrLJX4GQnxZ2es1+BeEvTkmX9MLkmIp4TJhrL9JJoZ+/g9ChKidHNR
rk8QCS321Uy57ZNETl9ONTOShPaSuEN0eJw463tVJJdI4l+bTqW9bSOE6a7D
9LXFJJSDjtO2GQwQRuVaMr0PSey44RiX4SggDHT6XhaXkFgXR/F+7/eO0Pzq
d8C9kkQTK1JMZ/xNyNbuiUmpJ2Gh0+DWMcwnRBbU2zJdJI4Ma1yscmwnBPkz
YV38Fd+bW5Nw7DXRp1huyOojkR8f3KN48xXRMWlc4TxI4pXTsebC6edE/QPd
tqRxEneYmdT1uxuIWvUB5n4JiU3sDFnG3TqiOiXHT59c+RPp7psz/4R4HKU2
yPlEIubdOXtnn9+JIh6PlT5Pwry9X15/sYgocEo/HrFAop4jHD7jm0fkVvhY
WH4j4eZ4wdnBL434TVd+bnl5pT+8TqYzo5T+H6I9UV4=
     "]]}, 
   {RGBColor[0.09999999999999987, 0, 0.9000000000000001], AbsoluteThickness[
    1.6], Opacity[1.], LineBox[CompressedData["
1:eJwVxXk01AkAB3BSIsdTMUx5NJpRaKZy1NPm99VSLVEZR8mRsyg5il7aylpR
GcnEdjiKJirEyBW5yi1yZyrLTBnk6IdI2bC7f3zeh+YRwPZeIiEhYf2f/7f0
Hm6v+mxPbD0t9lE9y8JQjoNHP9UQLr4tyRXBLFDkumPzqeYgjKILvM+wwDJW
Tk+h2iFhdeiN/EAWdrQZ8G9SvZDjNDplfZKFqqRqo+vUYEyI1P0vurEQEc45
F029DOW4S4x6Sxa8gknqNWoCaFfeqSzTZEEmwSJtYvIhapdTftyuYKK4TX/v
Xo1cuO/a8k+SBxOHI3rfV3MK8CTVyC5OmomAvDPMO9Ml0N7IcvgrdROm4t42
SEpWIkwt9IMzNqHhZV1l685XcDnnvLSkUw++oRYKjmM12M6I/Z57XA8vZfUX
s0/V4yZFL/iVhB4yeDULaxhNEDZ0u1TG6sKUUv7ANqcZ+ZudHklq6YJZ3/u8
TrcVGroKXvqFOugytf3y5EsbcqK0PZJ36sBvxcmO7i0dEHesDclq3IjXgkPl
irGdaFCdqzhquRG2ew6LBga6MOt8MSypaQO2pXIOpdLf4vpEoK744AYIF+K7
fMJ60GDzwU2mSRtii1YepVoA1zOTd05YaIN/tz+0nfYeNc2d0wulDKRflbqm
c/4D3l0t3CC5iYEZzyMjx170Yjw6S1zEo0POPIqdp9qHoWfzI8XydFxQEsuL
nPuxm3279sGF9ZCv0JPosRYCMk0SPmNaMDl7YL56Toj7sz3WV6y0kPwwhrc+
WYTs/iJTxQIaXO0NW2T3fYRcbYo/Q46Gwm7v+IpvH5FJ+aPsivs6GDfzlwze
+oSgO/XvisM0sW73sZl48wEob/P3ZVM1YGRoxC0YHIAl7an4YLU6+qeuN/Ii
xTidViQQ+63FmIFNJFV/EK0pX4/RJ6nQHmWOSHYOosKYQZmKUkMNPaQjMHwI
dssl+GEzFNzo6vZk04fBzZa20j2rAtK2irukZhjn+xyXGX1bjWf2KmbGQZ9x
oDiO42W1CryWiJSPq0ZQty2fvliohNl6599XvRpBk3JWvsaQAoTcyhkl/1HM
tx0f6nRZgW/tv1D/VBzD0kLbcSxIIzBBqyq0bAynSh/viDCVgmqLltKA6ziS
Su7+SHZaJGy7s3+qL4xD9shuZpr+d2LqaJpfb+YXyE7DINp0gqh0y41UtCLx
tlhSh2MvIkpb/fb17Sdhksp1lFspIooI3ZU5NiRuyVa+vtwsJLLV05OtD5Eo
KZ8K8jQTEomCxPwYDxIMvxD3++59RMjBKNGKUBI/zGvu1Sm/J/RMXUyWZ5AI
PifF/RTYTmjnrpHqeUzidK2m/9bBNkJLQ9CQkUXiooz6vSCnNkLtJ9tuTx6J
+w7bRVzOG0L6+W8nI8tI+LjM+2YYNBGizYZ3pTpJnDBqbHxy6SXRe2/StbOb
RLSDc1Ds8SpCoJBL5wlI7HgRvDY3tYJ4M6rD/7WPBDxVt7LMSomyR5r14Z9J
BFiWmN6KzCOeU/6OsRkjEUqLcbPKyiHyIxPZNJKEKGoff94yk8j0VOmrmiZB
zjkGKl9LI9I7OnhxsySUlIZvfN2fSKTuivN1myNx9HV8uTCaSyTzrTdvmScx
O/Q1TcgJJ25rys0sLpJoD0iSf6qWZvIvfUxWig==
     "]]}, 
   {RGBColor[0.04999999999999993, 0, 0.9500000000000001], AbsoluteThickness[
    1.6], Opacity[1.], LineBox[CompressedData["
1:eJwVxXs41WcAB3B3ucaJw08n5UxZyjLRKrxfKzJDyiWsUg/x5Batq6x5hNQU
iadWVDguK4qixXI5RR1Tx51OuXPcT95lB89UbPvj83yM/CPcA+VkZGRc//P/
3weOtfDHvUjnxxfjWd9wMPpgj38fY4lGG2HKnk0csNU6kksZeyjcc+OoW3Hw
1RadvFuMJ+aZ6rGTFhxsbd5YcpU5hNdVKm7OZhzwM2qtLjPHIZi47Ua5HMTF
Jp3+hYlHsGEjy1iTg0PHKXORScfjF6yv7cTLsSTdKfuvD7mInTmdqXhhOZ40
Wzg6GhbjZ+m2RmPz5fCJ635Xm1QGt81b5XeKDBDx8JjZr9IKrAk+dlv/lAGm
r3TWy8rW4M5jz8VEAwPUP3tZ02TzHKccX+qZljEIjnLS8JXUge0asiPJlcEz
FYvFonABXBz6FgYn9ZHPq1swWN2A3K7PNp0x+rBjV+V4PHgNr9wp/oi+PswE
3eUvTZvgnBLSIP9ID+12HlN3p5rhpOsRv9JOD2Gqoa0d5q2wPty3pKSNjVci
7yrN5DZElkoPVO5lw2OHz4BY3A5mxFcaPaSLTVlJ3lnGndh79m3/0qO66F9I
az8c8wbKsyanw6Z1MOzUxGPXirBiUjWxIUoHJTf6olqM3iFMML/JT7oMeRfk
L64904VtvsUXrh5ZhpmAHyaCnnajKbZQzYKyoGZ/3v2hXi+4lgnHbf1Z+Elr
WH1gXx9U6rLrhru0oV69TuaNaz+0fqZ6V720YXvS7XPtfD/WnXHZL+JrITP3
Eu+LzAFs75IamW3Ugp+XpVDFeRAusp59ovVL8bgjMK16dhCm9dy7odMa2PK6
RG7k2hACVw+u1xGoY5VD0EyavRgOIeXWxdFqsLK0Si0bEeOabWNMO1TRN335
T17CMLQrh5tn5VUg2bg7gbEYQbK4OUEnXxlrJs0mZNtGMGRisr3eRwl1xida
I2NHsTN+WVbrqAJS2jsC3I3HQA2bov9OlAf14KfK1Y2B+RQkN2Uih0deutu3
HB2H0dkUO8UcGfCEcbcGWRNoTTNQqNi3QOYE+6JZzyfACvVxGF39kfSn1sxo
HZlEn1yevbFkjsy2WDPnNCVQ3NwiPPJWSiLTufyoSgkK79p4s378QPSEXC2x
33u4K6dkiAMlxKOj6BNn4T2i21JWnR0ZJtMHssO6702BvfT94sfAHlJzsDhB
04WiQNZrfsarifzRFObcu5OiQWWFkdq7RvI7MdV+sJsix0zYoOPXSIo4eZmu
3hTKqUyOYpCQ3BTdLL3kT1ErriP7T7wiJ3adH1CNotAW/cMdShWQdXb7bZXz
KWIN3RzPxdeQNcUG8m9+o1AShPPqL1YTrqGoPr+QwiVCuXwuuYrof3L33PGQ
wndeIqN14ylRKv8uNKGS4nn2ZuGXRU/IwAbLG/JtFMHmXN/pjGLSffuDX1sH
xbmt9Z1pvPtEpFFszBNRWDeYnFIqLCSNk2tLtvVShOpFqB+oKCCVBSsFseMU
GmPzCxUFd0g5u+fSbglFtFw+S7Msg5Qm3HQ3ohR7OlgrFPjXyb0A3V6+lCIz
LK6n8H4KyWtt5V2Zo3CKS7UPqE0kWd9eCT44T2EhCU+vLIkhmSWuG8w/U0SG
N4QcexRBrq9Um1lcpLhcvavHbjDZ9l/u8VGx
     "]]}},
  AspectRatio->NCache[GoldenRatio^(-1), 0.6180339887498948],
  Axes->{True, True},
  AxesLabel->{None, None},
  AxesOrigin->{0, 0},
  AxesStyle->Directive[
    GrayLevel[0], 
    AbsoluteThickness[0.5]],
  DisplayFunction->Identity,
  Frame->True,
  FrameLabel->{
    FormBox[
     StyleBox[
     "\"\"", 20, FontFamily -> "Times New Roman", StripOnInput -> False], 
     TraditionalForm], 
    FormBox[
     StyleBox[
     "\"\"", 20, FontFamily -> "Times New Roman", StripOnInput -> False], 
     TraditionalForm]},
  FrameStyle->AbsoluteThickness[0.5],
  FrameTicks->{{Automatic, Automatic}, {Automatic, Automatic}},
  FrameTicksStyle->Directive[
    AbsoluteThickness[0.5], FontFamily -> "Times New Roman", FontSize -> 18],
  GridLines->{None, None},
  GridLinesStyle->Directive[
    GrayLevel[0.5, 0.4]],
  Method->{
   "DefaultBoundaryStyle" -> Automatic, "DefaultMeshStyle" -> 
    AbsolutePointSize[6], "ScalingFunctions" -> None},
  PlotRange->{{0., 0.9999999795918367}, {0, 0.05}},
  PlotRangeClipping->True,
  PlotRangePadding->{{
     Scaled[0.02], 
     Scaled[0.02]}, {0, 0}},
  Ticks->{Automatic, Automatic}]], "Output",
 ExpressionUUID -> "2e03309d-1f5b-428b-94f4-05438df0fdac"]
}, Open  ]]
}, Closed]],

Cell[CellGroupData[{

Cell["10(d) wH < wD, diploid selection", "Subsubsection",
 ExpressionUUID -> "fc4cd747-b581-476f-8354-fb4f4ebabbcd"],

Cell["Parameter values", "Text",
 ExpressionUUID -> "1fa7fcd3-d414-4875-b577-ca3279108b93"],

Cell[CellGroupData[{

Cell[BoxData[{
 RowBox[{
  RowBox[{"fR", "=", "0.5"}], ";"}], "\[IndentingNewLine]", 
 RowBox[{
  RowBox[{"wR", "=", "1000"}], ";"}], "\[IndentingNewLine]", 
 RowBox[{
  RowBox[{
   RowBox[{"wRR", "=", "5000"}], ";"}], 
  "\[IndentingNewLine]"}], "\[IndentingNewLine]", 
 RowBox[{
  RowBox[{"SELfM", "=", "0"}], ";"}], "\[IndentingNewLine]", 
 RowBox[{
  RowBox[{"HETERO", "=", "0.5"}], ";"}], "\[IndentingNewLine]", 
 RowBox[{
  RowBox[{
   RowBox[{"SELwMM", "=", 
    FractionBox["SELwRM", "HETERO"]}], ";"}], 
  "\[IndentingNewLine]"}], "\[IndentingNewLine]", 
 RowBox[{
  RowBox[{"fM", "=", 
   RowBox[{"fR", "*", 
    RowBox[{"(", 
     RowBox[{"1", "+", "SELfM"}], ")"}]}]}], ";"}], "\[IndentingNewLine]", 
 RowBox[{
  RowBox[{"wM", "=", 
   RowBox[{"wR", "*", 
    RowBox[{"(", 
     RowBox[{"1", "+", "SELwM"}], ")"}]}]}], ";"}], "\[IndentingNewLine]", 
 RowBox[{
  RowBox[{"wRM", "=", 
   RowBox[{"wRR", "*", 
    RowBox[{"(", 
     RowBox[{"1", "+", 
      RowBox[{"HETERO", "*", "SELwMM"}]}], ")"}]}]}], 
  ";"}], "\[IndentingNewLine]", 
 RowBox[{
  RowBox[{
   RowBox[{"wMM", "=", 
    RowBox[{"wRR", "*", 
     RowBox[{"(", 
      RowBox[{"1", "+", "SELwMM"}], ")"}]}]}], ";"}], 
  "\[IndentingNewLine]"}], "\[IndentingNewLine]", 
 RowBox[{
  RowBox[{"{", 
   RowBox[{"SELfM", ",", "SELwM", ",", "SELwRM", ",", "SELwMM"}], "}"}], "//",
   "Factor"}]}], "Input",
 ExpressionUUID -> "1d45ff0f-0e41-45a0-b68c-d25576c5daef"],

Cell[BoxData[
 RowBox[{"{", 
  RowBox[{"0", ",", "SELwM", ",", "SELwRM", ",", 
   RowBox[{"2.`", " ", "SELwRM"}]}], "}"}]], "Output",
 ExpressionUUID -> "16f38176-aa4d-4d85-829e-6da8bb41ef63"]
}, Open  ]],

Cell["Analytical result", "Text",
 ExpressionUUID -> "f631b9c3-eaf3-4fab-b54a-9b99661bebf7"],

Cell[BoxData[{
 RowBox[{
  RowBox[{"ParameterValues10", "=", 
   RowBox[{"{", 
    RowBox[{
     RowBox[{
      SubscriptBox["a", "h"], "\[Rule]", "aH"}], ",", 
     RowBox[{
      SubscriptBox["a", "d"], "\[Rule]", "aD"}], ",", 
     RowBox[{
      SubscriptBox["f", "R"], "\[Rule]", "fR"}], ",", 
     RowBox[{
      SubscriptBox["w", "R"], "\[Rule]", "wR"}], ",", 
     RowBox[{
      SubscriptBox["w", "RR"], "\[Rule]", "wRR"}]}], "}"}]}], 
  ";"}], "\[IndentingNewLine]", 
 RowBox[{
  RowBox[{"freqH", "=", 
   RowBox[{"EqA4", "/.", "ParameterValues10"}]}], 
  ";"}], "\[IndentingNewLine]", 
 RowBox[{
  RowBox[{"Saverage", "=", 
   RowBox[{
    RowBox[{
     RowBox[{
      RowBox[{
       RowBox[{
        RowBox[{
         RowBox[{
          RowBox[{
           RowBox[{
            RowBox[{"Eq4", "/.", 
             RowBox[{"sfM", "\[Rule]", "SELfM"}]}], "/.", 
            RowBox[{"swM", "\[Rule]", "SELwM"}]}], "/.", 
           RowBox[{"swRM", "\[Rule]", "SELwRM"}]}], "/.", 
          RowBox[{"swMM", "\[Rule]", "SELwMM"}]}], "/.", 
         RowBox[{"hetero", "\[Rule]", "HETERO"}]}], "/.", "Eq2"}], "/.", 
       RowBox[{
        SubscriptBox[
         OverscriptBox["\[Rho]", "^"], "d"], "\[Rule]", 
        RowBox[{"1", "-", 
         SubscriptBox[
          OverscriptBox["\[Rho]", "^"], "h"]}]}]}], "/.", 
      RowBox[{
       SubscriptBox[
        OverscriptBox["\[Rho]", "^"], "h"], "\[Rule]", "freqH"}]}], "/.", 
     "ParameterValues10"}], "//", "Simplify"}]}], 
  ";"}], "\[IndentingNewLine]", 
 RowBox[{
  RowBox[{"Eq9", "=", 
   RowBox[{
    RowBox[{
     RowBox[{
      RowBox[{
       RowBox[{
        FractionBox[
         RowBox[{"2", "*", 
          SubscriptBox[
           OverscriptBox["\[Rho]", "^"], "h"], "*", 
          SubscriptBox[
           OverscriptBox["\[Rho]", "^"], "d"]}], 
         RowBox[{
          RowBox[{"(", 
           RowBox[{
            SubscriptBox[
             OverscriptBox["\[Rho]", "^"], "h"], "+", 
            RowBox[{"2", "*", 
             SubscriptBox[
              OverscriptBox["\[Rho]", "^"], "d"]}]}], ")"}], "*", 
          RowBox[{"(", 
           RowBox[{
            RowBox[{
             SuperscriptBox[
              RowBox[{"(", 
               FractionBox[
                RowBox[{
                 SubscriptBox["v", "d"], " "}], 
                RowBox[{
                 SubscriptBox["v", "h"], "+", 
                 SubscriptBox["v", "d"]}]], ")"}], "2"], "*", 
             SubscriptBox[
              OverscriptBox["\[Rho]", "^"], "h"]}], "+", 
            RowBox[{"2", "*", 
             SuperscriptBox[
              RowBox[{"(", 
               FractionBox[
                RowBox[{
                 SubscriptBox["v", "h"], " "}], 
                RowBox[{
                 SubscriptBox["v", "h"], "+", 
                 SubscriptBox["v", "d"]}]], ")"}], "2"], "*", 
             SubscriptBox[
              OverscriptBox["\[Rho]", "^"], "d"]}]}], ")"}]}]], "*", "2", "*",
         "Saverage"}], "/.", "Eq2"}], "/.", 
      RowBox[{
       SubscriptBox[
        OverscriptBox["\[Rho]", "^"], "d"], "\[Rule]", 
       RowBox[{"1", "-", 
        SubscriptBox[
         OverscriptBox["\[Rho]", "^"], "h"]}]}]}], "/.", 
     RowBox[{
      SubscriptBox[
       OverscriptBox["\[Rho]", "^"], "h"], "\[Rule]", "freqH"}]}], "/.", 
    "ParameterValues10"}]}], ";"}]}], "Input",
 ExpressionUUID -> "e0062827-d515-4fce-a36e-a015cd6a0882"],

Cell[CellGroupData[{

Cell[BoxData[
 RowBox[{"Plot", "[", 
  RowBox[{
   RowBox[{"Evaluate", "[", 
    RowBox[{
     RowBox[{
      RowBox[{"Eq9", "/.", 
       RowBox[{"SELwM", "\[Rule]", "0"}]}], "/.", 
      RowBox[{"SELwRM", "\[Rule]", "0.02"}]}], "/.", 
     RowBox[{"aD", "\[Rule]", 
      RowBox[{"Table", "[", 
       RowBox[{"i", ",", 
        RowBox[{"{", 
         RowBox[{"i", ",", "0.05", ",", "0.95", ",", "0.05"}], "}"}]}], 
       "]"}]}]}], "]"}], ",", 
   RowBox[{"{", 
    RowBox[{"aH", ",", "0", ",", "1"}], "}"}], ",", 
   RowBox[{"PlotStyle", "\[Rule]", 
    RowBox[{"Table", "[", 
     RowBox[{
      RowBox[{"RGBColor", "[", 
       RowBox[{
        RowBox[{"1", "-", "i"}], ",", "0", ",", "i"}], "]"}], ",", 
      RowBox[{"{", 
       RowBox[{"i", ",", "0.05", ",", "0.95", ",", "0.05"}], "}"}]}], "]"}]}],
    ",", "\[IndentingNewLine]", 
   RowBox[{"PlotRange", "\[Rule]", 
    RowBox[{"{", 
     RowBox[{"Automatic", ",", 
      RowBox[{"{", 
       RowBox[{"0", ",", "0.05"}], "}"}]}], "}"}]}]}], "]"}]], "Input",
 ExpressionUUID -> "d6f00815-a233-4a11-af84-e0d69da23045"],

Cell[BoxData[
 GraphicsBox[{{}, {}, 
   {RGBColor[0.95, 0, 0.05], AbsoluteThickness[1.6], Opacity[1.], 
    LineBox[CompressedData["
1:eJwVink81AkARxmVdCCJnUJo2GJ1KC0rvjokR2xjnEnlKo2NctR0R5QMZibb
gcRM5B7XtmrlPippNIgkueWanywqYbb9433e530+T8PDn+pNkpCQcP7B/7by
/vSmfMjBNLOzrberjYPBXEePj+RtOHazXcX8RystbYkpJO9B1vwJ64xWDjYa
KabeJ9NAUdgaeeotB781bs3jkL2wmG18XbKZg/KEKoNochBmzixhrhVwEHY1
6uxN8jUI+SF8+xoOvIIIciQ5DhmpnisT8zlYHGeZMv75Iejl/cK9ERz83ahv
YaHGR4O0NGflIQ6cwzraq6KK4KXO+PBlKwf++YF6dyefgGq3403UIg4mWG+f
S0qWYVCV5+zyno3nFbVlgh2V4D6LS3mQxYYvw3K5y2g16BfrOYLzbFTI6Iuz
/6iDYqRTAdWWjTRe9fxqrZdwfloTPreGDTOlZ1z73FeYzovhLhhlQa+uo7hW
RwAt8mmudAkLzWb2ogxRI2jatKLWCBb8ltCFLZuFSKzNPKhGY6G+zemZbEwT
8v8N+tazhgX7vc7dfX3NcI4sDSmujcX25CinZMpbvAu26BW4xqJr/lbz8cut
OKiXIh7viUG/pYCnVNWGkZDssd0BMci795HxRqMdQ+mXtRrGo5F6Qypyw7n3
eDb9s7xJQDSmPF2Hff7pgOqmdOmVU0ws3RNBzVfuxAGGlFwjnYkL8v3Lut0+
gn8yWTgxGIVlpboSrfu70Bvfk/ndIwomIXZzVTNd0L/w8qDj65tIfMjkrUvs
hg5FO+1X3IS7w7YGGeseUEihGyeTIvFXi/et0uke0EaD6VKzN2D0Ko80cLsX
VXI6E1z3G1A395m6tacPJx4zSHdyrsNgmwG7aKAPBWcORTdKXsfHiegXvPB+
lIrV5GqpERjdeiCcrD8AN4pdSzYzHNojesOSTQOwfaArc7z+GqopwcKAq4PY
5UuJfUSEIba5xZNK+YS7ciUqRcphIOzL2aTqT6g+5RiYbBiKAodVu41ODaFF
vmJoi+FV8BrC7vcoDKNHwljX3OgKvtS5nVeoHMa6gMvBtpqX0MUum5I/OYKK
wKF3m3POY/qNMTlUdhRiJk88s5GBgDjNckbJKNZci+gTG4RAuUFTvs99DKdf
NazXVAuEfUv2rMr8GCYdWbLWPv6YOJzi15EpgvtsveyY0AdTdxYaHM0RQSvM
r25Vng++Cnzn+vkilMb3ftaO9oEY+jFEkQiaYzWKJAsfLFOv4pPKRAgvH264
88QbWl19E+ubRFgQeuubRrwXnI+sZwR/F4G/yO9auoUHDt5l7pyZE8FK3UH/
roYH3BvHZS5LEHDzNL9C/34U3mZP4m8sJPCCWGBdknsUp9WtShLkCEieSM2R
VDwKZhddXLGOQJzuxor+/MMoO8IPl7UhEEofH1532xVPBX7WnbY//miXpGOG
rnhsqrMi9wABe3/5LFq7C7JVUhP3OxFwvF24Y72qC+Lb4guZHgR89+o3c5Oc
EPx7RPcSBoGyP9u9bFg06JodMpFOI9Du/8L3LNUG2vzVUq3pBH4pm1CJuWQN
TbW252lZBFxsppNqMqzw0yyVtjefwO5mz6ecuX1YVLyPHl5CYDTBsiYg3hzd
m7bdk2oiMK04VyBjZ4KOpM/uTS0EtCu37HwQaYy25XwKr43AxfHWIMNKI7we
2ZC3q5MAyVi0wktvO0oera27OkRAmkIa2flWD8VKH5gHRgmQTXJKM3R0UBge
T9UgCKyO+yojOKeNTM9VneWTBGKnauodVNSQKhTyWF8IOHRf0EvgKiF5J8v3
yAwBhZelM8pmskjM279p8xyB5JAjfbbUedM7a5dOicUEikK4a3wSVE3/A+9M
ukc=
     "]]}, 
   {RGBColor[0.9, 0, 0.1], AbsoluteThickness[1.6], Opacity[1.], 
    LineBox[CompressedData["
1:eJwVkHk81AkDhwcrpCS1eScVcpS8s3rlzOZbK+WMHEunnFsZ5V5TEpVZx7hm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     "]]}, 
   {RGBColor[0.85, 0, 0.15000000000000002`], AbsoluteThickness[1.6], Opacity[
    1.], LineBox[CompressedData["
1:eJwVj3k01HsDxgfV5VK5RI1bKSQVKuk9qXi4lVIky4QWkSZkiTRp5I2yX0sz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     "]]}, 
   {RGBColor[0.8, 0, 0.2], AbsoluteThickness[1.6], Opacity[1.], 
    LineBox[CompressedData["
1:eJwVkHk41IkDxpFEp21DUyESaVdCit3lVa7kKEdRSW65KjKta5kZTZJjhhlT
oaJxlISwG0qEDuUoTCa5mQ6Z+XYgyfHz++N93uf9432fz/OqeJ5y8JEQExML
X9D/fZ/Ph1d1Hw8aC5KPlnnmcvC++JBnP2kHcmNkSnq4HMgv46WUk8xQnCl+
49BC3ma4Ju8qyQkvVV4E7LvBwR8v9UrTSN7Y++havE42B3WZDfrJpDCYxKoK
ZzM5iKMmhl8knYO0wnE3BosD7zCClEBi45b52xQ2jQNptlXO5y+5sJyqajE4
xsG9l7qWlkoluMOrnskz5MAlrqe7IbECOiWjApI8B6funtG6PF6FWP7q5npR
Or4yXz8TF6+F/62R9VZN6Xj26Elt21/1kFev8mm7ng7/CKsVh8caUaDtkrvt
bDoeyejOFwU/ReQoOZ5ql458buPcus3P0UwMqNJV02EiX3PDsbgZfoFVlLgp
NrSe9lQ+2dqG+EIFOf9WNjpNHEW3RC+hH/+mIe86G0FLA9t529vxh9/bhm+h
bLzgO9esTOkAd9uw+r7dbDhauAyOjHRCyeM5zXgVGzuzE52z1V7DWTmu+2g/
CwNzrM4TsV04ZRlss6SQBYFVG1e+gQ+Nbkfr/rMslF7pj3il0g3q+hX9b4xY
yLuwKEEz8i0G6VtmNSVZmPA6Mup7vwemvWme95vTsMzsvMNdhT7YDq9Xqk9J
Q7SsYPmgaz8yXt8rXOyYhuUPfxPrsh2AsdRRXrp8GozO7p9tmB5A+5MftU/a
U5GVm8TdlDUIL/3GDUapqXA7uKNFxnoIbV8ya5ItU/Evz4f1cHII/XT+kv0z
TBg2l0q84wxDnEEl7y9nYqO57wTLbASmB0KfNLszob9DP7Xi3QgUqo1rnGWZ
6P+a3MSlC2C4WVK7P4qBMT17Okn3HX7KSNlb16VA/ZPWqHjHOywNsF2nJZ2C
RjVy+2nqe9jqDi8O0U8Go5Pn5aD2Ae5mGZLd3kkgHOtSJRo/oNJgxqwmMRFl
B+VMDUM+ouWYitdPxkVwW+KuDq0eRf5gU7MBKwHfn7pGra4fhVOo061dARcw
kFo7IXvyEwI7ycqGW+Mx+epPEm3lGPy7B+aUB+g4zVati3gwBsFFjscL23NQ
aFGVHXETYiw5S8f4Gg0GE53f3D2E8FZUu7j+Eg0uivFdvV5CWBSvsRtn0JAR
/Ola1wkhJstMZy5RaVBaWaH1IlQIm/VpWwu8aVDfb25ddl6IVZ+tD/dp0qD/
yu88pViIFuUx8/BSKg79IAXMlgpRoDyvWHGTirMqzbaR5UIkHzrhOppNRWXI
drmwSiHuBFwWmKdS8dfqH1y/eiFGjCbXVIZQYeZ48ZHdayEio34IYnWocOQV
zWyYE6KmV/K5XREFMQVB021iIlzwVzGV5lJwM+L3KdoiEapzjp+uukLBjGLR
tw/SIqRHsq9LxFOQ73t7tOJXEVINjGy3eVAw/f0W30ZTBDtewOibXym4sa6g
ItpJhOl/G3R4wzFoHvMt03Ze6NtMSQpaY/D9oXrp0GERUD12va8qBjZe+bf3
HhchV6POIoURg8nbeTfWBIiw6ffHPL5hDPYZ5TKLYkWYyfSIGU74B1+P5wT1
FIpg5J1wqUMuGhOXFut73BFBT5kw2zUfhak2/1lBiQiq5cecYj9EYR66KUSF
CLw1wdb3q6OwfGNDiUStCBGBSopvjkVh88DI1y0dIpS4Opw7ci0SLu5bIsg/
F/jbLYzJiyNw9HLS7ulZEbh6ei+ujobD7eVnmVgxAu6u8WpZbeHwManKuLCY
wGO/ZdkKV8IRunHfg8xVBFjffCiTmuFIGgicf7SJQJUaX7pwz9+odS+hr7Qh
IO4kY3jAiozqtiDrPjsC8vZRw4xNZPxnvPWXYnsCBrpDHiGzYSjakJdl60zA
t8rZWbY0DBn8jPIkTwJ6YacfkmXDQD5wfnBpBIHvNZKftt8Pxela04LuKAJD
ijtbtVNCEbRNPLgwhkBilktvhnsoPJdHT1mdI6Czc8/xnEWhOPAsZFUCg8CZ
xjtr23eH4DeTY0ZL8glo6ygoL9E5BfWSdYu6bhK47Hv9p9HDk1BV4j/Lv01g
3K6gw9zqJNbOODhZ3CVwNNp9p6NLMKQq9wbSHxBIsfbTYh4KhISGlM7BWgLp
u5bdprcGYDa9YVKtnoBY2KTmUtMAjJ8xpjU+JbCqkKlRv9Efg9o7rizqIHCV
oiople+Lnmtf3Dp4BFpzooZyfviAv6JEjctf+JPBMCqw8EHrJ83SPX0EXlHi
3AabvPD8yHvy6kECqvZ9X7fMeeJxU+6fQ8METLT3rhBoeOJBgfJT6seFPyRc
x8qc3FEp35tkP0Zg/83S8Ht5biinZzioEAv7ftGERrgrised1375QuA9KeEK
V+4ICr3k+urGCcRY3XfZEuyMvPZ2LvP7Ah+zQvMXTydk72b6u08T8KTbrvjn
wQFkldpqb58lsLbdSqjFt8Ql5WUT8/MEBpv8k55Pdhn/D/q1uZ4=
     "]]}, 
   {RGBColor[0.75, 0, 0.25], AbsoluteThickness[1.6], Opacity[1.], 
    LineBox[CompressedData["
1:eJwVx3k81AkDx3FHWiJZj2XHKznWsW2LHtGWVl+7Ueto5Si0JRFtT8i9rmaY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     "]]}, 
   {RGBColor[0.7, 0, 0.3], AbsoluteThickness[1.6], Opacity[1.], 
    LineBox[CompressedData["
1:eJwVjXk01AkAx4WEpElhxypHWCklUVH5qlCUckT0sBHeehFt6SWbmBmzxbjn
FK1ylGPdba5yvtiiGVd5NTnKkaP5YU0sDWv/+L7P+7zPH18dv1CXAGkpKSnX
1f1Ph4AvnQ3jblYOTmiyU+FhrNjdb4BshgCm/AP+Jh7U1vcmVpBtMNnYG+ax
6rsttuRmks8hdPDGUhCJB0vBvtJUsj+GzpTlMJR5aLjfbJ5Avo7CvYStQJEH
akz8zTgyDWMHmmucZHjwv06Q75GZ8BxmGOyf40Keaf9weiYHEaF3B8VdXDwT
mJ44sa0ENfTGetsKLjyowvfN8ZVIomubs9K4CC27Zsydq0a+pRwjMoyL2eS3
bWvW1KNOpyxW9iwXbY0v6/mHm7Dwu0717A4ugiLsN3hOtWBDdM3Bp7JcNCqY
rhSFtGIyaipq9xAHedktyxr6r6DNmWc0VXNgrfb8kWtxOyhvPHI3MzkwbhVW
vTTiw5Mfw7G9wkGPtasoXySAv4LXOisbDoIVL3f1mnRBp5C6UV6Tg9d9558r
J3Zjc4h94hmCDVc7j6Hh4R4Yt3MLTJrY2J8Vfz5L7y026q4lL7LZGFxO6/nl
zjv0mxD/tgeyMWLPz1Zr7sNTk+MX4g6yUcobiOjUeY/7WzUsp2TZyL0rc2/H
rQ/QN4yMzBWwIL50YSKwVghTRmyX1wMW1tvQXcrU++Ge+4qpFsjCb6QRpSGv
ASxB2PlqDwtKL3ZKvXMcxH3Bh2P8BSaO3DgraV4cxF6TmFpSLRMZOYzs7RlD
UGp1nHO/w4SPm1mHwqlPkCSW39p+mImnvQFpL759QmSZidHN+TRYtJdKj7I/
Q2/R4XBnZRq0bQPFaTbDaBG3ca8HpcHczDylcnQYmtwrK2KtNAzMJvydHTuC
AmkHWnlPKqb2OceSTUchJWtIbLmTCoNJ44k13aPIYpnNaO1MRYteeFdYzBgy
OKRM49cpSOrpveSi9wUNOYyW4OAUEK4NKdItX5A6N679o2IKyt1Uj1tcHceu
q/6SdG4ysjuomZ9UJoDqJ/94/pSM+VavSJWmCdR1N0wL7JIwmFIvJl2ZhG+I
MPmbcSK+dR4iU5SnYH2VelRMSkAYU7chom4KkgJL+rPn8VDv0CUN+3yFIqtc
xcEnDq69Rd81l7/i3IQORSK8i9mfHwYLC0RQ5h5ter1Ch5iz1tz3TxHipLNj
7BfoWOAHSUZKRCiUuNY0TdOxAtNEolIETUO76MdDdChpN5dI14vwKOpAlUUz
HfqDw7OG3SL4npDcjoylw+OiYUT4kgi1PpPddnJ01F8siVU+TSDcm5rpPU9D
DT/4VP8ZApz8NwW3vtLwl5XRpmJnAnMJ8kVJn2ko0szNcDxP4JqbsfNDPg3p
fekVDD8Cp/1YCb6PaQh3og8pRhDwu7fr9kk3GnZaex9Zl0dAfzZIfKiACoMS
DZl3TwioT9lGH/yDCt1tfW15hQQsZbo/GDGp+OG7yzm7MgIGIfyy6dtUyFWd
vBxbR2C85DN12YmKoT1mPJluAh2bjulvFFMgfDDj09272sfUA33GKejbUKKX
3UdgcOa0wqOPFLyZ3FF6rJ+AKmUzSe4lBXWPtVpjxgnkzUcfsmJTUKX2keE8
RUA6SKfYOI6Cith0Fx2CgEbxUiEpioKCS6r9DXMERoXeb0sDKMjt6spOnidw
I9GzLcSTgqyjyUEXFwmcPfKrYKsjBRmljntMJASyok8JGqwp4GitF6+srP5f
U813N6PgP5NWmkk=
     "]]}, 
   {RGBColor[0.6499999999999999, 0, 0.35000000000000003`], AbsoluteThickness[
    1.6], Opacity[1.], LineBox[CompressedData["
1:eJwViXk01AkAxx2vNK61lWNspaRWiVpHm6KvJBYpM5Rqy6oc69Wi7di07Xpi
evwmGmbMRS2N0bEtSlpFGUehWDImo2SMmAZjfpma2uehbf/4vM/7vM+yQ8n0
OCMDA4Owz/zvkDj1M8nors2DGeqQjaFCvCnffUhB9QTxMtykPUQIGzNZbhU1
AP4uybUHPreb90LxJWok5nm0maYHC7Gxy6MynxqLpD3SbS1BQkgKm7xyqCcQ
PeC/hh4gREY68zRBzQS1X3D7oK8QsSdIajaVA3NxbWzCWiHmcYJL3k6W4ufi
rg1XrIT4u8s9KGhJBWauKuaEvxNgT0b/iybmHUww0tbPygRIvnXclf/+Hvba
Zl1iVAugYz1vNTSsx4oO42N5XAFaGx7Xd/o0wqPvo1fwCQESU4Mt9mqa8SC6
MPwFTYAGivunmz+1wKJ6ns7oGwHKRM2z9iueoO34PQrHXAA/mwdXIsrbYTv4
dLJxlA/Xlv6ax6s74Wa0prX3MR89fhHa69oubHqXsoZSzMdR0yPdsnXdqDQs
8dac4eOpPOqBZa4U6pm0s9dpfEQE7lEOD/fA0cu39AtnPtYXM6OKnZ6jJHBz
m48BH4Oz7J4f03qx6XeHxQNSHkaCO0U2TXLEt9LaQ67zUClQpD5b9gJ2VWOt
3ak8iLOMs1edeYnMFGbfk2Ae9If3jcXX9kNxupwi+ooHs4Dz9Fu2A5hD/W2K
oubirNWIuXK/ApyVp0bD73Jh/tDFoDdsEKodzndNMrnwPbVzpmlqED5Ssbc4
lIui0gui5UVKWA5diXS35iJ6l2cHJXQIlffpk+byAlTL4tgPPwzBelDjWS0o
gHd7pZGK+xqRUZJzUQcKsHRbvJ4dMAwyv/nrQGoBvDy98u6ohhG5ldhO7eVA
octpEzFGMMvM0OWyOdB40BhUdxX6GuMmTII4WDnuOmYoVaHNstAkYpqNZqeT
3Snpb+Dz74gi9iobF3tkh+lOapg6VMTOjWSDjJDkGTWrUfbm9GK72Xzc3mW9
1fvYKFr0pnUVhfkQdWRcGpo/Bn+aLitxYz4+tuz/dX7jGK4dj/mw90keBvPq
9VZJ4wjXShfci8zDh2ebqOcsNah6pPOBgoUUjqMktU6DIwXOC1fsZsG2w9Fq
OHoCtcq2ocW8i4iQ3ZxeNDsB//mUt/YpudD9UHK0/4YWZ5R03rRVDupjKhiW
20ks3/6LwqKMifudR0MHdpA4Z5h4MOYPJu5uXv1lOY2EbHK8sILPxM1F4qKw
KBI5l0tdA5hMCOXCqguHSLj1NCRsS2HiZPh5pWkqCYuslgCxNxMufgd8TcpI
uNTf0Te0EVhZYW/ce42Eatyzr7SRgOMSeWvZn59/2ohRZi0Bu2l6ZOAtEjv9
Zuy+/YvA3JrvjjDqSLzOLFQkswgo13oKjKUktBStj/NuAv2XJ6OlMhKMHoWg
YwcBuUWFk0hOosY1bSopiMA/46sq/QdITL9aXS3eQKDuqkNL+iiJ7/2C2UP2
BGpsXl2gaUi4p2hZCQsIVDGE9GUkiSb6liS1GYEbh60HJO9JPDLcV/1qOhvi
7m4R6yMJ/yCJNV2fjeItrMSYKRIJFOutjRPZKKoMW7tuhkTmffYGN1U2eA5m
+k+fSMRHJU8WDGTjP61YaEU=
     "]]}, 
   {RGBColor[0.6, 0, 0.4], AbsoluteThickness[1.6], Opacity[1.], 
    LineBox[CompressedData["
1:eJwVjXk01AkAx6XnbqztZWpamxx5S4kXapX6aiNRU5kpbC+tK7GmohDtlmYd
HTp+mPM36Bi05CZZKsILlTBMpMk55P5Vkt3Wse0fn/d5n78+Rn4nWUdVVVRU
mF/5325Hh1urRw5u2+Z4JswuQYJ3+R5+PQxbONrETLTES0DXkV8vYThBXrzS
j/O119svy0xjHMBAhKadNE6CzS02hcmMAGxql3L1YiWoltTaXWOE4wfxQulI
jASx3MSoK4w4WElOnBNESxAQTjEuM3jomsrwfs2RQJPnevv9hwzYSN6Ht+yX
4EHLBheXVQXghr6EwUYJvGIVXbWJpZgKemwR8p0EJ4tOW4o+/YV6r9yF7jkS
H4lXDYsWVSHy2JOaB30kGp48rWp2qIGHi/mDazUkgqNdaT+P12G9jb6ps5TE
E60NC7nH6yF34nqejieRJa2bX7nmGV7oCLQCAkg40h/dYee/gBZbQ9bqRMKy
XlH+1KIZ1pqfyyzXkGh3ZE9mT7ZgTG04T1uVBEc7RCa3luGNZrPoTK8Yzzs9
H+leb0NseVvNukox2Du9+pTKdpx/XaKdxhdj461Ez1umr3Ahz/l1UZgYvfMp
7UExHbiY5lVa7irGoGuzlF7biUCTm2SwiRiF4p7oVqMuQN/MpOZvETIvLb5s
fvYN3h5OU89pEmHa/9BoYKUCFcrv3dwzRNBxSmAVLe+Gx1ZO8bpIEX7XG1zS
d7gHJx28bjxzFWHJ47UqHcxelDHJ2TkDEbZG7pur/dIL22chvt2jQqRmXJWa
pPbh4jLPcl6FEEcO2jZp7e4HGSOvOx8nxH350ZTHn/thqKnGjmUKYf+iUHVI
MIAd5jkWoSuEWO0cOJ3ipEQ9bU/Wc4UAdrZ2SaVDSuzvORakIRWg5+O1Rmn8
IDiDEcXMIAHGbdzjGRuG8Clly3o9MwHMxixHF7UNwWezbnX5IB91phGyUO47
XHAIqP83lY8b7XJ/lukwIq9o22t48EGxq5NU64ahJpza60vjo/ig/g77sBEo
lqf/2FbBg7QpNq1/6SjcxrOjJoN5mKk//NvSmlGw72pp3KPx0JtUNa13Ygwj
9LXHp/JS8Ll1C+MP3XF4RznM8falIJRnXB39cBwsmts5+kAyljcZ6ymPTGCs
I6+BdSYZbHnurMH8BDzod953qSfj4y+3OYqcSRg3BrhbxSWhyqcgXncPBcqL
MTCnkoSKZs7u7r0UFOaWjWnzBMq2WXyb705hkqL6HGYJ5BpkpjI9KfSvCs+O
miFAdpIlV/0oEDEz3KEJAhH7E/q0oymYqjgPkF0E1jp6b9XIomAo9E33KyFg
VrByccefFMpY91vfFRIwXtXZkHWPwpSzixknn8CKWdaBnUUUPB/JrE9lE1Av
3xUS/5DCP/5GladvEuizshUvbqOw7tQpwz2JBBTpH460ySmomxUZ1l4i0Ekr
MJV2UvChpW6yTyDwcsy88KduCqtZs/eMuQQe3jWs545Q6GoI4Y9GEiinv73q
Pk5BT8TffiicQEk8yTKiKKheDlRpDCOQ46/fXf2JwoH2EyVSDoFMmUxKzHz9
q3lnffMrgVvbiWCfLxReqfpknz1GILWQaWU9RyH9UmulMoCA0FBnemGBgq9U
+y3Tj8B/cTpmjg==
     "]]}, 
   {RGBColor[0.55, 0, 0.45], AbsoluteThickness[1.6], Opacity[1.], 
    LineBox[CompressedData["
1:eJwVjX041AcAx73siQqLIT9PS13Wm6E461XfZmIqyXlJKsxRM9fbSutkWxIj
suN3Xu7ux+LSVOIaNUrdhbk0Je+XLq/n5c7p1wt6esHaH5/n83z++iwOP8yK
1NPR0fH+yP/eGjnSLFMHbLocLPYhaigMlwaG9xBM+BXrWkvvUbCc255eTrjD
Z/fws4iP7bDOvCiP8Mdn17awJDIK6x87SzKJCPinrBnzkFKQiWpdzhPHMWCw
YfTHagoJ8aknzxFnYWVgqld/k0LEcZpIIfgoff+eE3SVgiHfq+DFy4tI22nU
zsyk8PdjJ0/PhWV4GypN9IilEJSg7KpNrcCH8ZmmkHAKh68fs88dr4LG1Fej
9aTwitdxX1dXivIIpYXUgcL9e/XSpo01KJoM8Bk0oxDF9TLera3DzKYGh8lJ
Ee7NdpopOSjHxYYYzh6lCJfEddPWXzxAh9QlcOCuCJst7xT6lTZCYe3c8E+h
CPZyZWX9yiZ0eS3Z8EeSCG2b/Z5ffv4Y1kk/PYs4IAJnTnRL+6oW7HEbj8v2
EuFfxa47JumtuGy6cGvichH8PIL6VKo2/Dw4wXAzEOGrC6m7Lth2IP/mOYdf
hoXonSbbvv+1E+Y2821X1wkx6NUktqxVQPLgQGxUoRASQQ+3eXEX8u1c85Rx
QhQl66esiH0KesfbsalAISbYwZr9t5W48YYZXOUkxFz3JNb1+d3gszgm/nOE
iJs3aNS3twc/BNjNTh8QwOiunU6ndy8yOHszTlcL4HrCZ6r2XS9s1Opjap4A
1MU08RKqDyfZJdxZBwQICWA+nL2tH9tqPBe4rhXgRnskeXeyH8YV3odaDAVY
1yjRG8oegGE0Ub36aS4Wbdk/QbqrIJe5RVsV58KF6ZJRMaQCM9PocMOJXPS8
Ot8gThzEhBuheuKeC62zbyLhNIR9oQWDtUa5WDpqr9FtHQIStGbnOnJQZxvT
ciR+GBLeyJo0QQ5+b2tns2xHkOqaGfNdSA5oP1mGXt0IKtPOjixl5OCvAItv
1h1Vw3xkR/+y7myIHybk9ZtpUKTlRepS2Xgj33vKrEaDYLqGsdw3G70Z0ol5
h0YRlXJ6lcsn2Zhs3kCcMdFCTnU+Mq3KwhE+Q8at1qJYUyCk2FmY/5AxTxUy
hnKLMIn00yz4tZd8WDA9hkW+WV8GV/HxKrSAo7zyHEx3VT03kA9pWFmiyXYa
tbed76jGSdxq4mzr3kHj1JB9su1rEjc3rTQt9aXBDpD2sV+SKFlQRHnvonGw
UYG+MRJChbA8LZzGdoJZ2DFEImZnUt8cLo09R5KbrypI2G3e52pwiYbO+uXs
6dsklpZZ63cW02C8NRI63iLBWKi4f+kqDd3GB0FhlSSsPrD8Pa7TcLN5wZFV
kJhV+W10YjUNR/NSdew1En2OTIF+Kw19bpfek3wSyvyXIa3tNNpCeZReHgmF
cZmtWEHDfs1vt+xEJB6NrpC4ddMwtNt+Ji6HRPWfNvJ4NY1x96r1VjwSlZbP
0ny1NFpHp2jXdBLliULWYprGI6fiZew0ElfYFt2ycRo2yo2flySTKGppEfPe
0Gg8WtrVlETiwte8qLB3NFTGfOL1WRKUxNtx1dTHf4/kiUUCiRybuRMzMzSC
1HLrtfEk/gP1s21a
     "]]}, 
   {RGBColor[0.5, 0, 0.5], AbsoluteThickness[1.6], Opacity[1.], 
    LineBox[CompressedData["
1:eJwVkGs0lAkAhifO2bZUK0WNdKEZJWe6uLTZyjuFKKvLTEWEcilKV7rYVCtU
QiX6zOX7OjGUxbpms7tkwkZtwjCZIoaGQcNXQpLL2h/vec7z83mNfU7w/LUY
DIbL5P7nNv+uOmn3Hts1zesCzMcoqLP3+rQyrTAhaClsGqVgoCO/WcC0R4y3
1njMpK+0mZtGMXcjOvjpRc03Cj/VWubeYfqhOlFn/e8jFKTicus4ZggCd9hm
cYYpRITHnL/BjER5WKzfis8U/EJoZjQzEXPIjqlzuil8n7g1+eOnVJi/6N/3
Xkbhca2Fo+OiHIxsX5ddVULBLaL5bXnMIzjNdWp9nE7hRF4wRzDwJ/hdjr3H
4yn0335dNWVKKVymb2I7XaBQ9fRZac2GMhxfuduh2odCYOjWmfs0Fbirjixw
2Ebh6TSLiaxjlWi8wqnts6DwQFIxbsh+gdPcvZ4LmBS4BiUp/OyX8Lg+dvgS
gwKnsrno2YoadDgRB5RqEg1cft9vfbWw2uCTJHxJImj6UZl8tQwPlw18FuST
+FfhWjLrZj3MesTpz++S4G9xa1OpGuBczOa/OU9i7f0Y1/us1+BEBp/mepJQ
jic0BFxuxLm9fvrJtiQ6ttZIDMoV2CBhhXgbk8gVtobWGb+FcDN/SM0gkXZd
O9rslybEF7NZNkoxBn3dew793Qxb90T2N6kYOvZXeXnzWtDwRecc954YYbod
M9r2t+KJm2/BaJgYM56YMxpdlJAvZNfGeYix8eyOsfIRJXIcll7jrRWDTI2V
LCXbkLZU4JSiJ4bXHqvqac7tWO6co6vsEaFQ7p/wZKgdE47Cg/llIti8zNXq
JN6D/EplsEkRljgcGkywVyGKlcwyOiWCtZV1/KNOFQqxnlXkKEJrf9xzSVQH
hjWZ9Z8WiqCx3BXFtOjEOe8d9pa0EKYfOD1T6jshYfqqV5UJUcE6IzsZrkYJ
Iy7r2S0hbjXIfXmsLqhM424xvYWg+dJ4rYouSG0LjJ5zhMjfo29nc6obzU37
rx8eEkBSHUG16/UgVe+9mVwqwJfK/Rf0ynqwKW6NaVKkAMr40kHd4x9QFfuC
o+8owFDdeuaVWRpIb2yeE6wjwMlEE2losQYJ8rXsZVVJmFdtoqvy6sXHOvZQ
5tUk8OVZo0bjvbAz1U59ZZeEfu/koOaMPoz94B2gM0yg9EBO1KyfaQxyWy3n
ZRP4qybIuWU7jcJry0P+ySLwh+2K2dm7aLQaESeDMwlkGaWRLq405HmXqVfp
BEQKUUGsDw3yyEBFuITAmZ1X26aH0vjRMMy6SUDAnOu5ceoDGn08p8/7IgiY
5hhqN6bTONt0KnoinIDJIkXVg0wayXcfKVJ/JTB/lLd7Sx6NjuElKX0XCXxX
5HQ0qpiGu4ns3aXzBNpWWQm162m8yd/ZHn+MQPO9T171cho+C5eNWwQRUMzM
YUkUNBZwL9XVHyHw6oNZ7uYWGuqyLffmBhAofri4MrybhsfBQ9V3fAgUGbyL
3aWZ7I0LSFlzkEBBlIhnTNPwsjVcWetNIMNXv0U6QMM/3iRwhieBNJlMcvsL
ja929vMzPAjc33Q78MAIDStx5kVHdwJkrsuq1WOTf41uFKrcCCQt1hmcmKDR
K1UeCXcl8B8mSW/L
     "]]}, 
   {RGBColor[0.44999999999999996`, 0, 0.55], AbsoluteThickness[1.6], Opacity[
    1.], LineBox[CompressedData["
1:eJwVx3s0VAkAx/FJ2R6DlKhpbSH0Qtaro5XfVGhVsmYU60zWikqs7NlSemxJ
tC2SqObOzL2DCZUWg8oWeRZtyXOaWcljdshjmht5nFXY9o/v+Z6PafARTqgW
g8Hw+tz/3xHa31w5sMf1IfFVeKKjGG/z9wZ3sRzAWdNm6vHZRkzZ5WKWG85Y
j7YyPtvGeUk2yfIF61rkumgHMTY12RdeZYWAm+uaEWQvRqWwxjGZdRQL57Tn
O3wtRlxs4onfWReglh/2/dtKjJCjNOsSKx0lvC9vLjEXY166Z+b74Zu4aLQv
tklfjAdNdtu3ryjAh77x8nPTFPzjOtprEkswr6KEs1lN4Yj0F2v+6J8w5h9s
W6SgMHLlVf2sWRUoypea9dVSqK96WtHoUo2q5rJ7jwoohMV46n6vroXh/A+y
RAGFqvl2M3d/qkNyMMk7lEAhR1I7vdziL4y8yZFaRFFgG5VncfNfQF8hk44G
ULCu6yh9uq4RJ6Kin9W7U2hjczW3NU3Is+SmBthQiFgQ3iKzbYHuk9ps5jIK
zxV+5XqXW1Fk9eY4b4YE18O/R6VqwxJVg4boI+GUkeiXYf4K0mn/Ou1GEt3T
aW2HzsqRe40t7y0h0evZKDGqUaDzuJfTpJBEIdEV02zajo2Uv0ngORLZv82+
tPbka+R/XJYiDiExtj9g8MCjDkx0RRtb7iDBdEvgSJd2Yssfj92fWpE4rd+r
08PrQtRCVZFUn4TO4/UMuVc3Jl1fjySMirA52nuqZrIb2tVsg00yEUQ3kySr
RD2I9PxweccDEQL3ODTM36nEeEvKbu3rItyThaY9HldiOPea2+mjIji/KNTq
u/4PBkLdboT4imDifmAszU2FkZLp4tu2Ijg6OKaW9KnQEvN61wE9EbpGkp9J
4nthZBAUPDQkhNreJ55l1wcDzfm6Y0+EsByyHpzV2gc3D3V1UoYQtebHWqJi
3+LQxtIU3nEhUtpk+znm/Wi/bzJV7i0Eza1M1artx0slR6d6tRBFewy3Of88
AKZFkRPzowCShjhSuXgQ2f0XGZ8aBZio451aXD2IzlLNnediAbpTK8b0I4fA
8GTz2iMFGG/+hnVeT428TL/3uRAgKt2sMqZMDW8XZ/viBQIsbTDTVwW+A+G7
KvKMnABXdveT8fQ7vNJz1yRICIz8kBnRcUcDnyMD/XphBCqCCuL1dtEQpjuc
DLMl8LAxYmfnbhoG6xtrDm4gcN913aJ8HxoXIwhlqA2Bu8bZIi8/GuHuyeIf
rQgIFILipGAaTqTE0G8NgWPfJfQsiKFR1avd72xCYD173+a5OTS8lb82dS4k
YFmwfLb8Fg2dLOqWXI+A2QpFfU4ejcysg75NugSWfeL4ekhpuHBrLKuYBL4o
/TY8voxGt2zLvYy5BHo2OBCzW2nI5+2O9Jvho4MaDmyV0YhzYZ3ymuZDoVtg
LlHQ2LuiJmDbFB8vh9YWbu2kYXH97FWbj3yU5a6six2gYdpup9Sa4KPU6E2S
j5rGJcvECxNjfBTHCzimNA2eJuDfoVE+7uw37KwcpXF41CqgbYSP7JYWyZUJ
GuRqQ4/6YT4ytlwJC5qkYV/JnlP2ng9RodcG2ykaaXlZ6QU0HzdWMsdmZmjI
mq0nsjR8/AcPkHME
     "]]}, 
   {RGBColor[0.3999999999999999, 0, 0.6000000000000001], AbsoluteThickness[
    1.6], Opacity[1.], LineBox[CompressedData["
1:eJwVz3k41AkAxnHHViaR2kxGrTapHNlKeB7b8qqtJCbHEF0qjHKsanWNpUJ6
RqlFOvjN8atBWI9r2lBqxhFSIQaTpjHjJvmVJ9mnrezsH+/zfT5/vsuDj/qy
dbS0tJia/d8d7JGX0lF/l0gD0/5H9iSGi3cF9zLsQTuT70ZqTNfvvCpmbMGy
SwGFiRr/5LQol8/ww2YlPcJN45/bNpRmMEKxsXtRR9sGElKizuEK4wS04/p2
9NuRSEq4fOYS4wJSboS1zV5PIvQExUhhZKIiZK7ldlsSepnut99/yMFMuYI2
fyWJijY7NzezElw3/rcPP5AITFL01F2+h9e6B0WnjUkcLYuxvfWxCnpJNwPV
80hMpnU1aWtL0JM+rqj6jkRTTYOk9ZdaxB+9UHBqWohwjrvB7vF6BD4MzeEM
ClFDs5sp+q0R8ydNhkNlQuSJ6r+ZrmxG0fHJBG6NEK70R3dYxc/xkOOtnVUi
hG2jorLBuhUBnLQn5XwhZK6siYKJNjjmanFGU4SImhvZ3rmuHdZtx7NMTgvx
TB7wyPBqB8plVWxmsBCsbYHqgQEZ6iZ433OYQjiSlwNIiy7wuefeFTgJofp2
TXbkXDdy1sBAskKIQfdWEb1Ojs0xN3KUhkKUZvVyXi7vQVzjWW7DtAC5XN0U
q9jXcNR75UmoBJgK2TMW9lAB24KIZm6zAPpbLvqWLVYic7+DHr1cgDijwXnq
fb2ojb9TUJMtwLzHNlrdTBXEn1YlspMEcD7l9bXuswqtul4tceEC8HJSRSt4
aizNTZ2q8RYgyN/+Bc2jD0+jaVl+DgL83cm+9vhTH6y3VXhJGAI4PS/VGbrR
j+g7XIPwGT5+3Bo2dW3LAK68N9tv2ceHg71D+r2hAazrWkCtaeCjd/LKU1Hy
IFLszhvSC/kY3+CTzLAbgmeTaUPXJT5WvbUd0+4YQrxlKJOK4qPe4mT7sYRh
kKujFQUefPwp6wzxtRiBllIZUWvDB8WSpuvUj2BBfXBagT4f5f7GvzodHwXN
I7K+f5gH0Yskft/CMajkSwLSnvAw3bjvj4W1YzhredXZQ8iDKl0yZRT9Fk8n
5RnXz/Dw6eVGRqLhOCz/ya86wuLhWKa5lFM9DnPOg01qKx4WvzA3Ggh6hzfu
rO5hbR5YnUVfln57h61m4gPcVwQmD9yOUhROwPFw9JB/EQHJwZJkQ08KKTej
Y5vOE3jQGuWh3EmBy6lT6Wh838V6QbEPhdrVK2yczxEoWprLYwZQEJiPRpbF
E8iWZ4tTgynMEffwbsUSOOl9UT2XQ0F2Nu/+oRMEbFz3O8/Jo5CxfhZPeZjA
qhJT3e58CrZ+RqeNNTY3kzfl/UWhgu7n4BlGwOSLr9+2MgotdyP2VoUSmF25
PTK5moL0/mJmxiEC6rX2WbodFJa4c6UuewkoBB+COjoplJh+fBazh4DcoMRC
JKdw13XNg/zdBFreWpVuVlJotxpyWRhIoPrussaEUQqpu6Qj/X4EKulvUn3G
KRRLWmgmGouTs32XU5q/Sb8beLIIFIYYK6UfKeScDKoW+xDIbW8XpU1TcG2+
dXjYmwC5KS384GcK7EbPKVONeaXMteu+UlDHxrB3ehG4uUx/amaGwvr3syoT
dhL4D22hZaU=
     "]]}, 
   {RGBColor[0.34999999999999987`, 0, 0.6500000000000001], AbsoluteThickness[
    1.6], Opacity[1.], LineBox[CompressedData["
1:eJwVzXs0lHkAxnGpthqRVaadskUrp8uSXDop9UhWSdYtpZvKrRtRq07acpvG
ppBbF9O88/4YasmOmbSlGzJCapDBWE0GITT1lnXZ05Z29o/nfM/nr8csMMIn
RFdHR8dDu/+7KaT/RcWA31rG+6Kg8hnBG/HWQDXHDr2y8LoCrdl6LaklHBcY
GslH07S2cpiVT3G2wFms775H61WNtpIMTjByFBld/9YRVFyT2adwopBnmVxt
pzU3/sLJ85yzmDRsF5FfSxAcxXCSOFmY1Wdim/CEYGqWW86Hj3lYtf9cJF1G
cLfRZsOGecUor+bXsEsJ/LmqdtmF21A4iRwvSQkipL9YXh2+B8d3Ct2DhQRD
aa21EyaU49ymfa/5IoLax9XlDY6V0PxTNGOugOBgtJv+dk0VYmulplQWweNp
Nl+Lwmswd+V2aXwKwXVR1fichXVQG8b9UcgjcGI/yvUVP8dpuc73K2MILGtU
pdVLGhAxO9f/2QmCZiff9wXvGxEX6XDm6hGCMNbhphbrJmxePqqoDyV41rbt
kUGqAmb6x5avCCDwdfXv6ulphpQVnyzwI1hBLmwj5q0oezXD76gHQed4ZvOB
WCXaq+sSD7kQ9Lo1iNiyNhhF1h1oXk0gyVZHvzBrxz0LT2t/G4L8cxOTFp96
CceY/Q+UiwhGgnYMhj5Q4dpMm0b5fAI9l0Qf6ewO9N5lldUbE5w27J3etUuN
rUb2hRunE0wvW6qj9OhE6aOU9TJdgjUnPL/IPnXihjJ9MPIDDUFesugHQRf0
lFydHSoaAX528mnu3TBwPJ9tUk3jz5aQzLLRbmQrc1h1xTQcnkt0+y6/RnNZ
/MazfBqmP4WOZLr0oCqHrWESaNjb2aff7uvBMkr1KTyMhnoo5amI1wvWPWfT
bj8aGltvHsemD55l4R0vHWlYvLUcnKDog5d+7L4xcxpV5sebIuPfwHtu2Ngx
Fo2LzS1BPub9uMRLWsf+KATjW5GuW9WPOwUNX3KVQtzyM17vcHQAj/lJ17Y/
EEIk51LdRoNonDow040IMVaz61ejykH8veZpjW2CEJ3p5SOGR95C41bvrA4S
YvTFak6CgQZRqWpxq6sQkVkLKqIfakD9OE/FtRBitnyBYU/AO9Cd+9y5U4Tw
bSn6bDL+DjsD8xZ79VMY2pMTpip8jzTjhkm8JxTK9xbzDDYzMCgsFZvmUbjf
EObe8TOD1sPBZ5JEFO6sXfKt2JtBnGuEw1AuhSKTfIHHNga3bmZGy3Io8Nv4
JcmBDEYqJZwQmsJxr8QuVjSDyTsmt+bxKSx12r1mynUGM4ctF7LTKVgUz5mo
/J2BePWVq6fTKCyY11Z7/SaD6Nf9/3RfpPDdZ58trlIGXIcVccWpFL4p3XiY
95ABYzCjYEMyha5ldtkTFQxi4kL3Rv1GQSX8GKBo0f4JUslfiRTa9IvNRW0M
XFYGytdqXf92scS5g4Hq8mfNVB6Fhzfm18QPMJBYZawXJFAoZb9K9tYwWJRd
2K+jdQmP72PGMPCRep4KiadQGGTcUTHM4Gi4dZBVHIX8piZR2hgDjlfw/YxY
CmRd2sG9nxi07zYeH42hIJB4LLP+wuBQCax2an1lvt7I168MToapN5WfofAf
9qRwJw==
     "]]}, 
   {RGBColor[0.29999999999999993`, 0, 0.7000000000000001], AbsoluteThickness[
    1.6], Opacity[1.], LineBox[CompressedData["
1:eJwV0Hk41HkAx3GjtstZrWNkK8xKItb1RMfHVqYsto1aKdGSjqVQaaNdVkzL
uo+Sq9/3Z7DVyhFp2hRhE7mZZp4SBokhv6UoJXb64/O8n9e/Hx0vf2cfeTk5
OSfZPvc7n6G2quG9W7SCbadsPWm8KvzRq4dtgZFoW9pIZnUFYXwpezsC4tQc
NGVeb/1lXjZ7D67Pbc5kPGjYtJoXJ7MPw+oSz/iqzFWZNZZx7DPQzxaxPx6k
EREec+5PdiQ2mNaplrnTOHyGYUezU7GUXx+ou5/GolR7+r/xXHhVrFD7fQ+N
O61mO3asLIJKrkOkwS4a+yK6ntXElOEs49omsqfhX3La+MrbuzCn9AZnttGY
SHz6mMWqhKQ6YNZ/C43HDx9Vtmyqhs8T3wiXDTSOB9sruY3WYvro1vk2ZjQe
LjabKzhRh33DKcqnjGjk82tntb5uQMbGAMXl+jRs1e/nuBQ2IoimjRaupmFc
1yV4ZNiC5TF2ISwtGp22LmPXx1qh53dM6L6cht8S33ahaTu4R3K/UlGi8UTs
el85vgNdniqNKxbQcOHukwwMdMKrQVS2do7AisS4Es5TlIaKbie/J+idTek8
FiaCZ875h47jBC/tW/jqNWKU1ksrvaUExek9wW06z7CtPmd+bR9BXtS86LUh
zzHH+iJU7znBpPd+6ZF7XQg4tzFxoINAYftF5xKNbqSnaEj7nxD8qvpSUeLe
g0BDqp9bS6D4YJ2cyKkXME9YdbOCYPPZXZ9qPvTCv7C8166MICs3lq+XJcFB
IxXHHQUEHnstmhY79ME8+TQ3kE9wW+iT8mCqD602CrcvZxBYNxbLD17uxyVa
9JNhMsFquyOTKdsHEH/nN09xFIGlhWVS2eAAau4vmJoKI+iZiKvn815CIu9b
rvYLwaj5bh7bbBBDboKfcYJAf8RYyuoYRO8ZQUOPN0EtJ6g9IPwVZjjaiqFu
BAmdQm9nzhDSjobxLu0iYFyqkuRrh7A0h5t63Y7g1l61bdaBw8gdq35zzYaA
3xSR3bdMinTFoAMGpgTv6tzPL6uWYpqraxPBkf2fVDmpenIECd2SsCZNgqm2
jewLyqOIHK/yppQIAlJ1q4IrRnFljWa6JYtAo0lXdcDjNV7YT+cXSCm4CAtm
tGdfIzBNP0rcTmHCk/brujGGdZkz6/cLKFQeKuIpOzL4pBp+kkVR+KfFz6H7
ewYOIQ3i+KsUyrcYLi3czcC6OclKW+YC7bwsJ1cGmreSGq2yKWSIM0pjvRi4
lml5+WZSCPrhomRJMAPjA6e+aU+jsM724OaF+QwWa3KcLydS0C/Smie6xkCj
gmWgK7PuSvHj/L8ZHNikOX4zgYLmjPMebgmDncqv3P+Np7BAsNOXV8HgY2Rz
xptYChITi/R5HQziQkU3naIpdF0d9+gQMuBO25SLoyiIlYo4fDGD+EVlJd4y
N4+sLd7azWBCrjs8+A8KFX+tqgsfZnCH1XExl0dBoP4idvcoA6Wm3DUmMpfy
Mpx1GAZvXUPu3Y2kcMNbrbvqLQMTwZqK5ggKee3t/MR3DFSWfTRwk5l8m3j8
0AcGfIv6qP4LFLKKnUxMPzF42pvw/ITMaasUJufmGOiLHHXeh1P4HwR/ZwQ=

     "]]}, 
   {RGBColor[0.2499999999999999, 0, 0.7500000000000001], AbsoluteThickness[
    1.6], Opacity[1.], LineBox[CompressedData["
1:eJwVzXs0lHkAxnGX7UpWJZpqFaYSUS6t1e0ZFm07JPdSqR3p1DGhTZ3VdjnS
OLWmK5sS7ftrGhQxhooiIxPWfZjJ1Motl4zh3Sy13dh3/3jO93z+eix40f4R
ejo6Oj7M/u+PEW8UssGgjURsHdwwQjCQF8zrZDkj4pD1yjLGpgaqC4UsD0zL
8dS9x9je1UScwQqEywJ1tpDx2mYnyRXWXjyuCR3mMpbdqFxznhWLrJ+quLXD
BAnxSb/8xjqDWwP3dlVpCfbG0qxzrBSkvTukeKwhmJ6ymfz99jacSspD3PsJ
HjY7btpkng937o05U3oItiW0v6xMKoJj1tj0xlcE0QWH7a6NlUDeKPO2eUEw
eul5ja5uOeaXBHo+UxLUVFSVN61/CqXu+it0E8GBuM2ztmvlGGV/x/2mjqBi
huNk7sFqxFiZxAqrCDJF8okFS2sRKubECCoIOKZltwLy6jGFF2peUUpgV91e
XGXThOEPJ0v1igmUnICROyPNYDcXRNRICfgzI1tUq1vwIjM+r/UeQZ06pMzo
QiscAmcuD8smCPDa1t3bqwTb09Jw6BbBt1RSCMV+jodR3CpZBkHXRLJy/6k2
HMmI1RhdI+jb3CQyrVTjhO34tqwrBJLrnXEKi5dQRG5NlQoJxGf1z6049hfW
Tr04ozyRYDw8VLPvcTv4ywaDWfEEBh6J/gVmHWj64+D1jmMEx437DLt3dkKu
+df3n1gCwye2Om0+Xag9ZcM3jCbYcNT3S+XHLmwNump9dj9B+m2hyCq9G9Z6
+51CeARhQc4NM7g9UNubt8XvILivikh+8q4HBkZfX8gJJHCtl+j1X30NcdlE
y8otBEs8940ne/QivEhUMelFsMZ5zeWi/l487XBYuJJD0Dl6/k+RoA8mj1rd
drgSaJ38BCzHftS+2H1U4UCwbMhOo9vaj139QqnYhkDOPtISEz+AqE1DusWW
BBeVqnB/9hvsZBnxbBYS0AGyy3ryN1jC903NmEsgDZr3veuhQdgWLvR2NyAQ
NSRk9MzRQHt6+3pvfYL31Tt/nfNUg0I3js6JjxS6LpePG0cNwf21wizzLYV3
inWs00ZaLJ89ZfnaQQoxKZayuFIt7icIC/s6KZg1WBr3hg2D41h/deI5hQBV
7udFE8OY5ewvNGmkMLqb8NvvjsAnOYfnIKdQvidfYORN49NcrrLiEYVHTXxu
xxYaY/MGXFMZP9hoMzvPj4Z+XdANPuPcReJ0nxAaDXXZfmaM09RphUIeDYuL
c4X8EgpHtiZ2z4yjsWEoysW0mIItZ9eGaZk0pDX14fvuU1iWv0C/LZv5Ewrc
1zG2NFfXZObQMJZ+XmTMeP5n/0CvAhovk6yelRRRmFr8Q6SglMbtn916DBl3
r3K+rt9KI8vLzlcqpdB+821Yq4pGc8bJwUTG6ln5bJGaRvCnhFM7GDcOrZC4
d9Dwss+++RXj0qzF1fGDNFj2HneCCygUm74S+mlp8A9bWdgyLhSk+VvQNLYI
ClImJRTuhs/rkI3RiIxui8pmLG5pEV16T+Pa+4Oq44wpt0sH9nykwc2VuPgx
Tpf4rFr9hcbSvpu/L2WcuthgfHKSxoMPLvSHfAr/AQLTb7k=
     "]]}, 
   {RGBColor[0.19999999999999996`, 0, 0.8], AbsoluteThickness[1.6], Opacity[
    1.], LineBox[CompressedData["
1:eJwV0Hs01HkABXCP6KHmqC016hDRg4ojrCncKXqiGFrZsC2NzVFRsmK33Wzp
VN5RrcL6fqeRcMyg3SgihFSL8WhIHnmF4ReLtkL72z/uuefz5716PoECoYqS
kpITm/97n/BdQ9ngQdvozAdPdcIpBnK/8enkmsOtZn3wEtZaGs2xBVx7WJlN
6qqz3sxbKk7lumGj5I/QkTCKrfVbpNe4RyFp5ekWsy67XWERwz2D0w6hBzxY
X4iIOnuVexGf1hdtSTxLcfQMw73CTYKH3bF5aqEU85L2kvdjd7DV1iUzJZji
Qb3Z7t06EvQYvb/vE0Rx6EJ7W0XUfcR/3M7ZfIIiMC940+8TReCdv/n9XX+K
8fiWGmXlUszOTZ1x9qOoeVJVWmddjkzVfY/FPhT+YXsXeSgqMcY51zLjTfFk
vtmXnBPV4Dek2Vw+TJEhqpzVNqzFmUTtniJ3Cr5WCXXNfYHrSYef6bhRbKpu
L6wyqkPc05yhy84UTXzX0Xuj9ZhJ0/36hiPF8QUBsmZTGdbIx0bkeyiey91L
OLGNeO9bLXxkT+G661B3b28TIiS3pel8Csv0KPd0gxYMxQeXl1hTdM0mNh37
9RW0YtJeh1hR9O2tE2lVyJHbp9voZ04hTe4Ma9BrwwITHcWoCYX4suqVDeGv
0aE9bBBmTDHp++2Q36N2GPOMWm3XUWjYXxLkLe9APo/Y3dCn+Fmzb2G3Zyfy
lf0PG+lQLHxsrPTKqQs2oalT5VwKmx8PzFR86kJuW/61gaUUKXeiRWtSurGy
flWOgyaF90Hzl/Md3qLIuuqjpQbFn83CxMdTb2FcINy5Rp2C90Kq0n+jB5zF
doYCZYrVO/0mE+174Rf1JkJ5msDC3CLhfn8vPEwnWyamCDrHY56JIvugd9J/
fHiMQLHFJZJr1g91ZJzwVBCsHd40pNzYD7rCzWrpAEGlQYgsKGIA21a+8UU3
QVxTs6/A4B3y/7UWFrwmYFzLElQq38HL8rShUQtB/sFldrxTg/hHEfBRo55A
9PJC6tslQ+BbBHhtrSX4UO3505LyIYTcE8teVBB0JZROap4cRmlcv9izhGCq
YRv3N44Cq71m19k8IAhK0i8LK1ZAPzzvWaiUYPlLfc1e7xF0fL7ZMyeLwLU5
Z3rV7AgSwp1Gr4kIxr8jx9uzRlHlXH46KIWg9IgkkuPIoCA7RnHnOsHDuuMO
HfsZaKmc2nWJ9V+2RotzXRgsK0tO/YF1zipxipM7A+/PRXZGrG/JbxVE+zDg
rzUOlCQRhDhf6l4QxqC5/tyOokQCY76XzdwMBkGGTvLaBPY/ibbqq0wGbrvX
tmWz1teR12RkM7CdsGqNZr1iWuC2K48BJ3B+3X7W6oV7AiKLGcwROibL4gm6
TcyTVRsZqE2rZbbGEbSnjXk3NjO4krXv3EPW8kUSA5GcwZ728gO3Wf89vEG6
o4OB6U5HhSfr4ru61RGDDGqvFqp2xRIUar2JdlEweJ4XW17GuiDylkCPYZDr
cv0XwjrLd1lH2QSDjBCzUR/WYplMFP+BgatlDbFjnb493v/IJwZfDUYLDFin
SJ1MTGcYqG88r6TG+qauxuSXL+y+VJLdF0PwH3i8a0Y=
     "]]}, 
   {RGBColor[0.1499999999999999, 0, 0.8500000000000001], AbsoluteThickness[
    1.6], Opacity[1.], LineBox[CompressedData["
1:eJwV03s01HkYBvDBqaUiaWMnYok6aLZO0cnu8tC6ZFtdXFKbKNJlVbroYnOy
smPdc00YDt9JKeXaqjY1NJZoyhhGs5rcQowxv3LS7JHLfveP97zn8+/zPq95
cLh3qCaLxfKi8//+MXSkvX7Uz2neQOkqHQ0+3pXvCu5l22GPc94eFrXhQmlq
DdsVur7GyWoWH984fFlSwPbF4UgRM0T9rXhDZQb7IOJEo1VPqevzhfYp7AjU
GOqYR1HHxiRdSGT/DpVp4W3VHMHBCIadwM7Caleno5JZAu0sz+L3H67jfORN
Rcg0wX3xeg8P0wpEOX4eN5wi2B0r7xYm3UNlvJHRSzVBeNUZzrWPD/HaTcdh
6yTBRFrXMw0NAUTsztVjEwTPGpoEbd8/BW/pb9bb3xMcjfTU3aNshFPQH9q1
4wQNOuvn7hxvBq/kvrHLGMENfuPscqtWjMa/LU0ZIXA2fEx8ykU40VOydG6I
gNMsf9Bk04awHZfLI94SdDr7qG6pxMhubV18q4/g2IIwiXSdBPqTMyKtHoLn
Mv/Heqkd2LTLX8/4NYGP++7+wcFOzGUsnrCTEWwsSvIvsuyCmVLdfk5K0Deb
2Xkk+hXO+psYn5YQDHm28Q2FMljddVx5tY2gMrc3st28G4XZZ+afEhGUxGsl
WP/6Gs89gzjbWggmQ35WHHokR2bo7Bu/JoKFrnHeVUY9WGKhHNAXEkTpDy3q
D+jFvHuX3NUCgkVPbFmvvPpgdSQ5p7+OwPHc9hnhVB9Ep4uTLj4k4F1P5q/k
9SPat6llcy1BoJ/dC52tA9jLDc6orSb4Uxqa+eTTAK4lJS5dU0HgIKrUHL76
Fvcvpf4rLiP42u3QZKbrIPxYG01MSwns7ezT7w0P4v2Rhrz86wS9EyktfO4Q
xJeeC0yKCZQbdnLZ64dx03a40KWAYNUYR6HRMYxFwvPGubkEjZZnJSdj3oHT
EhaXlk1wpVMa4m05Aqu/IwoepRMwPvXpmo0jCJfnykdTCKr9lv3gcGoU1m/U
0uoEAv6L2IIBAwUyzNfMVnEJ1M0BFw2eKqCR1hvtEUPzTxdM6p8Yg3auQiGP
IvjU/h37sp4SNf+4bym7QHAyy6I+sk6JVXE53ToRBEYvLPQHA8dhM9GaT8Lp
faV3pk1mx9HHOSxwDKN9DCo+Jr+twtCVhMzgQwSC/RVcvZ8YfFClZjceIPir
7djWnm0MrmwpbaqgrnWyWVK+k8GBKb1PedR3TEp4Xv4MbDOF209R58nyapKD
GbS3CVUrqM/uiOtfEMnATXei+9x+AlvnfY5f3GDo36X9sjqI5lexXOtVKYN4
9fhBA2oLU9mzG2UMPFgZ+2YCCb6a9vZ1r2Lw2fmuZwf1/Adbwrh1DGZybHSj
qfvX2uVqdTDguS1x6dpHIC/8ENghZSBm15s1UMt0Kyz5MgaJm6qny6hfjllX
bu5hILgYVBVDXXfTrDlmlMFDC9k8DvUDwzfJO5UMZL75XUbUNdw8b3OGgdaK
ohJN6tshy3rqPzLIyjruJAug/ZZI+GlqBue77LWF1EUuaUf3TzHY3eEkvkvN
q/Rau26GQYBv/NVr1DlmCyfn5hgQC4O9sdT/AXmpdio=
     "]]}, 
   {RGBColor[0.09999999999999987, 0, 0.9000000000000001], AbsoluteThickness[
    1.6], Opacity[1.], LineBox[CompressedData["
1:eJwV0nk01XkYx3HlZBQJE3WVSFodLZZmjNHHZCkV5VpzpLLmUKkYyxRZrhY7
nbRQ9EQpcQ0aM6Pci4mmxR5TN6Ib4tZPjWVqwnznj+c85/Xv+3mWeh/m+82U
k5OzZ/P/3uY32CJ667Ip8UBjWHg8YaDE1buHZwL+6aaeI8yaSh2p5Txr2CZn
2gUzrzWbX5DLc4a84Y7F+5m/azYWZvJ8kb015f42ZtHlOtMUXiiscjaPazPH
xyZFnOUlwGGTm1F9HME3lOOd4Z1D0KqvJfOYFc/Z5Y98uI62kyu0BScJvzQb
bdmypBSGjRqd82II7vGS53VJFTikZxuYe4JwuOyY4YXRX9FpYxelcJzwMf1Z
44wZNags3dssiCI0ih/UNH1fC5N2w/ieCEJgpN3c3bJ6RBWbOJiHE8SzjaaL
DzZAaeVR85IwQiHVT2kt/xNneBmfPx0jWGreu+ZU8hhD+mo2e44SDBskVQ/W
NEEkVoqqCyG0Wzq9L3rfjMoYbkDuMCF4TlBrx/pWaPnmPHI9SHjU5XZPJbUN
kkMtmXFBBCdb916ptB1Orye9hIGEjXlJbnn6zzB558DViQDCq6ms9gMxnTBY
2Tui7k94Y9dEmnVdMM3oX7vVlyC82BPZsvQ56oIkUzu9CQWn5c+sjnoBW9XI
m7v3EcZ8PIb8f5dAZNXjEu1FULJO5Jct6Ebx2aFTxzwJx1XfKPd69iBwdMQy
wYOgfN9ArtP+FfqeDv+V7U6w+HHnZN3nV3gZsKc90pWQcz2ZluX0Qq0sNybC
meDlYvJk9vY+/JGdXWvFJ1R2+GXdH+9D+ammG6q7CGaPhTP7z79Gn82VuH/t
Cbo2/mNZ1lIoX8iLFm4nmJqYZlT0S5GvdO2rBDtCz8eUhyR4g/RvLu/32EKQ
GTsKeEb9MPYssvvHmrBi2HBoRls/AqtCtO5uJtTrh7WGxA7A2l/R0cySkNbe
4cPXH4T8gFTjpQWBcxJlzKwfRHCmbkS8OeFnFw0rsyNvkTTL1VH2LYGexOf2
qQ9hob+lWfhGwkSD50/qtUNQ8PPSqzVm/TNqxlQPDcMv3Fk6dwNhvMWcF6ci
g7xsv8eJtYSQc3qiyGoZNNI0/IsMCAue6KlKvd6hS7mw/9Mqdt+O4i+Lp94h
MSdevGMF+8e9+cGSW+/hU7nogvsyQs2+UoHKDg7Kt8eLzuoSfmsK3t7twGFD
dLViNPPdTWvUShw5hFek+h9hLl5ckGPvxkG/203HnflS16XyZG8OiuujBMuZ
w3Yl9s6J5DCtOrBMpEMwsNxj8VUhhwdqdHN0CetXqiXfeZND1kXR4ACz3pKu
xsLbHO4sGlj5gnnhF76zbRmHgjwHEjMrVG0NElRzaCxKSE1l7l1nclG+jUNo
SujGVcySKx+82jo4iB/OD1jE3DW3VJ+6OMyyrT6vwvx0eLVwczcH+zTdv0e1
CdU3dBpi33JQ8DDPEzNXab5MdpRxcEhSf1jBXC64xF/KcejVHhm5wXzLR6Nb
NMrBcuKeRSpzQWsrpU+wPgol3rHMeT+kB+77zKFS4XpiKHOO0H7d+kkO7ZKr
RQHM2TpKY9PTHNKC8x95MP8H47ha4Q==
     "]]}, 
   {RGBColor[0.04999999999999993, 0, 0.9500000000000001], AbsoluteThickness[
    1.6], Opacity[1.], LineBox[CompressedData["
1:eJwV0llQE1YUBmAgbVV2tULjAqJAFSsigjZU/FERSxUsmwsitYRFB6w4VRSE
dqzGalFZZFxoROwFtNayKXWLIbK6IRCIRAlLaEASAlcoAaVCevtw5sz38j/8
59hF7A2MMjIwMPBj8//+Kqq3UaIOWWXwJKUg2jAPrws3R3Rw3WBa1jDOZ7Yy
kZ25yfVGRPYHId8yO/M+zr/EDUbMBgtOGLNHw7LiTG4kiEnxjgBmya+V7qe5
+7HAaY7ZSuajR1IP/cI9hkj9ueCpzJH7KfckNwtXYzME9w3yMDnL98qbwTzM
Sbar1usJbje4rl9vU4RIt4hgf+atRxWvKlNvIfOxw+acCYK9Jd8vvjB8F7sO
js1qGycYSn/xyNCwHNuvD6Y5Mj96WFNev7ICXeX314W/J9id6Gu2TVuFdfnJ
3PP/Ejyc4qq/sacWsiS+YesYQQGpmpjp8AQOa0qTTJm9rB78FlT4DOZxRjzf
dwSLaxV3apzq0TgwkvDzW4Jmr6CB3wcaIFOvTS8dJYgzjpXKXKR4G7gpVD1C
8FS+5YH5mSbsSxqOMWUO8tmqVKmaYR++I8NFR7A8N3VLrv0LXDvh0LlzmKBz
4mzzrh9bIAtZn5f8D0G3bz2xqpSjMzOiOm+IoPhiR2Kj3SscnCUqvT1IkH+C
c3JhUivEky/8+fQNgY4fqom+r8CKoZ5jWkpg4n08sMS6HV5FfatHBwiSLbtN
lWEdUH/Yam3BbCpeZNDi18l6WLp/QT+BZ8Km8cqxTryb71zrpCUQ5p0i84VK
iDwP3fPoIwgPcaubsqELscb1ClcNQZks6qx4pAsiq+0Ti9QEvGfFRj3n/sYu
YWjQsl6CueuidWe9Vfg8nldj95rA3c0941aPCqI0WmLTQ9AxdPoxEXRDePjc
p3O6CbTLAgRc1x70a/U5hioCx77FGsOmHmTNnPqZrougyv6ANP7Ia4xkhNXV
KQnSmmX8QPteLM8Zqy/rJKBBkgyjql6Mppn5X+4gKA2ZsZa3T42cUPHluHYC
Unf0Utc0DYIu+Ot92whGa8MOT6vQYP5GnqOxgvWfUa6z/K4PVz3czZ6+Ihhp
/IL7k7kWfIsEsfAlQXzWPEmiSAtJjnH1JjmBdd08S1V4P+TclP7pLey+shvv
Z0/0IzbXQfBSxv7xmytxiusDqHj8duCHZoLynUUC840Ut6PE3subCO7Vx21o
96eIXJqU4sL81yqnqYUBFC0xz8ucmG/Mzhf6baGQaOBgy5wtz755KoLCdK6P
fhLzga+PK40TKWr0sssvpQSLvHZ4TiqguMe5m5nM7Fg0k9NyjWL7mT3iBOZ5
NvJHBX9QpDrfVcczf/I+MNinhOLisRmIYv7ozpexAhHF4Dalyo9ZucTtIqeJ
YiNPNNuWWZEzGN4ko4ixaFvNZZabFdkTOcv3z4qezvy8b2HxmnYKfmt14SRm
0VXb2iNqCmsjN483jQR3rNpOBWgpOPSjMA3zTUF2oB2l6Ojfm6Jivs6f0S4Z
pmjXccrlzPlSKUkfpVihdu6QMueuTt+9c4xCU0EnnjELi/2WuIxTWB7ysall
Pm9rotPrKcTjrp4Pmf8DCAqB0g==
     "]]}},
  AspectRatio->NCache[GoldenRatio^(-1), 0.6180339887498948],
  Axes->{True, True},
  AxesLabel->{None, None},
  AxesOrigin->{0, 0},
  DisplayFunction->Identity,
  Frame->{{False, False}, {False, False}},
  FrameLabel->{{None, None}, {None, None}},
  FrameTicks->{{Automatic, Automatic}, {Automatic, Automatic}},
  GridLines->{None, None},
  GridLinesStyle->Directive[
    GrayLevel[0.5, 0.4]],
  Method->{
   "DefaultBoundaryStyle" -> Automatic, "DefaultMeshStyle" -> 
    AbsolutePointSize[6], "ScalingFunctions" -> None},
  PlotRange->{{0., 0.9999999795918367}, {0, 0.05}},
  PlotRangeClipping->True,
  PlotRangePadding->{{
     Scaled[0.02], 
     Scaled[0.02]}, {0, 0}},
  Ticks->{Automatic, Automatic}]], "Output",
 ExpressionUUID -> "4d8be442-f1d2-46dd-a596-5bb76f33d4a3"]
}, Open  ]],

Cell["Figure for PowerPoint", "Text",
 ExpressionUUID -> "66d9a235-babe-43db-8c40-c37b9f6ace08"],

Cell[CellGroupData[{

Cell[BoxData[
 RowBox[{"Show", "[", 
  RowBox[{"%", ",", 
   RowBox[{"AxesOrigin", "\[Rule]", 
    RowBox[{"{", 
     RowBox[{"0", ",", "0"}], "}"}]}], ",", 
   RowBox[{"AxesStyle", "\[Rule]", 
    RowBox[{"Directive", "[", 
     RowBox[{"Black", ",", 
      RowBox[{"AbsoluteThickness", "[", "0.5", "]"}]}], "]"}]}], ",", 
   RowBox[{"Frame", "\[Rule]", "True"}], ",", 
   RowBox[{"FrameStyle", "\[Rule]", 
    RowBox[{"AbsoluteThickness", "[", "0.5", "]"}]}], ",", 
   RowBox[{"FrameTicksStyle", "\[Rule]", 
    RowBox[{"Directive", "[", 
     RowBox[{
      RowBox[{"AbsoluteThickness", "[", "0.5", "]"}], ",", 
      RowBox[{"FontFamily", "\[Rule]", "\"\<Times New Roman\>\""}], ",", 
      RowBox[{"FontSize", "\[Rule]", "18"}]}], "]"}]}], ",", 
   RowBox[{"FrameLabel", "\[Rule]", 
    RowBox[{"{", 
     RowBox[{
      RowBox[{"Style", "[", 
       RowBox[{"\"\<\>\"", ",", "20", ",", 
        RowBox[{"FontFamily", "\[Rule]", "\"\<Times New Roman\>\""}]}], "]"}],
       ",", 
      RowBox[{"Style", "[", 
       RowBox[{"\"\<\>\"", ",", "20", ",", 
        RowBox[{"FontFamily", "\[Rule]", "\"\<Times New Roman\>\""}]}], 
       "]"}]}], "}"}]}]}], "]"}]], "Input",
 ExpressionUUID -> "711f7048-0dfb-48da-a27f-d1999a0c41a3"],

Cell[BoxData[
 GraphicsBox[{{}, {}, 
   {RGBColor[0.95, 0, 0.05], AbsoluteThickness[1.6], Opacity[1.], 
    LineBox[CompressedData["
1:eJwVink81AkARxmVdCCJnUJo2GJ1KC0rvjokR2xjnEnlKo2NctR0R5QMZibb
gcRM5B7XtmrlPippNIgkueWanywqYbb9433e530+T8PDn+pNkpCQcP7B/7by
/vSmfMjBNLOzrberjYPBXEePj+RtOHazXcX8RystbYkpJO9B1vwJ64xWDjYa
KabeJ9NAUdgaeeotB781bs3jkL2wmG18XbKZg/KEKoNochBmzixhrhVwEHY1
6uxN8jUI+SF8+xoOvIIIciQ5DhmpnisT8zlYHGeZMv75Iejl/cK9ERz83ahv
YaHGR4O0NGflIQ6cwzraq6KK4KXO+PBlKwf++YF6dyefgGq3403UIg4mWG+f
S0qWYVCV5+zyno3nFbVlgh2V4D6LS3mQxYYvw3K5y2g16BfrOYLzbFTI6Iuz
/6iDYqRTAdWWjTRe9fxqrZdwfloTPreGDTOlZ1z73FeYzovhLhhlQa+uo7hW
RwAt8mmudAkLzWb2ogxRI2jatKLWCBb8ltCFLZuFSKzNPKhGY6G+zemZbEwT
8v8N+tazhgX7vc7dfX3NcI4sDSmujcX25CinZMpbvAu26BW4xqJr/lbz8cut
OKiXIh7viUG/pYCnVNWGkZDssd0BMci795HxRqMdQ+mXtRrGo5F6Qypyw7n3
eDb9s7xJQDSmPF2Hff7pgOqmdOmVU0ws3RNBzVfuxAGGlFwjnYkL8v3Lut0+
gn8yWTgxGIVlpboSrfu70Bvfk/ndIwomIXZzVTNd0L/w8qDj65tIfMjkrUvs
hg5FO+1X3IS7w7YGGeseUEihGyeTIvFXi/et0uke0EaD6VKzN2D0Ko80cLsX
VXI6E1z3G1A395m6tacPJx4zSHdyrsNgmwG7aKAPBWcORTdKXsfHiegXvPB+
lIrV5GqpERjdeiCcrD8AN4pdSzYzHNojesOSTQOwfaArc7z+GqopwcKAq4PY
5UuJfUSEIba5xZNK+YS7ciUqRcphIOzL2aTqT6g+5RiYbBiKAodVu41ODaFF
vmJoi+FV8BrC7vcoDKNHwljX3OgKvtS5nVeoHMa6gMvBtpqX0MUum5I/OYKK
wKF3m3POY/qNMTlUdhRiJk88s5GBgDjNckbJKNZci+gTG4RAuUFTvs99DKdf
NazXVAuEfUv2rMr8GCYdWbLWPv6YOJzi15EpgvtsveyY0AdTdxYaHM0RQSvM
r25Vng++Cnzn+vkilMb3ftaO9oEY+jFEkQiaYzWKJAsfLFOv4pPKRAgvH264
88QbWl19E+ubRFgQeuubRrwXnI+sZwR/F4G/yO9auoUHDt5l7pyZE8FK3UH/
roYH3BvHZS5LEHDzNL9C/34U3mZP4m8sJPCCWGBdknsUp9WtShLkCEieSM2R
VDwKZhddXLGOQJzuxor+/MMoO8IPl7UhEEofH1532xVPBX7WnbY//miXpGOG
rnhsqrMi9wABe3/5LFq7C7JVUhP3OxFwvF24Y72qC+Lb4guZHgR89+o3c5Oc
EPx7RPcSBoGyP9u9bFg06JodMpFOI9Du/8L3LNUG2vzVUq3pBH4pm1CJuWQN
TbW252lZBFxsppNqMqzw0yyVtjefwO5mz6ecuX1YVLyPHl5CYDTBsiYg3hzd
m7bdk2oiMK04VyBjZ4KOpM/uTS0EtCu37HwQaYy25XwKr43AxfHWIMNKI7we
2ZC3q5MAyVi0wktvO0oera27OkRAmkIa2flWD8VKH5gHRgmQTXJKM3R0UBge
T9UgCKyO+yojOKeNTM9VneWTBGKnauodVNSQKhTyWF8IOHRf0EvgKiF5J8v3
yAwBhZelM8pmskjM279p8xyB5JAjfbbUedM7a5dOicUEikK4a3wSVE3/A+9M
ukc=
     "]]}, 
   {RGBColor[0.9, 0, 0.1], AbsoluteThickness[1.6], Opacity[1.], 
    LineBox[CompressedData["
1:eJwVkHk81AkDhwcrpCS1eScVcpS8s3rlzOZbK+WMHEunnFsZ5V5TEpVZx7hm
5rOEvDKOwjKDWtsK5crrvjIhV8j5+0mJlGzvH8/n+Tz/PspuV+08RSkUis83
/m8Lz8mO6ilHYyuRQ3dd9nDxtuhntyGqDsAea2xS52KbdE98KfUocq2C5/W/
9Q+GW3PuUR1grWGvKKvGxcH2A3w21QOqY61i1bu5qE6r0Y2jBkI7gz+xcxcX
tyNiQ2KodxBRqSzduZULj0CSGk3lItlKgqkgyoUk1/z+/LtsGKv0PloWcvBn
u/bx47uKsaEyY0oo4MD59kBfTWwZCPtQNMdwcFUQQEv58BfKIibqslw4WEh8
+UJEpAr1yb09bD0OXjyrr2r78TmsnYye7Jfi4BLDfOOp2VrYUuiTZf1sPJPS
Xiv0acB+UwsFbz4bubzar9vV/oc92ScNwsPZOLztaZZ9UTP897xZaLNjg9Yw
UF6/rw3JaR00eTU2ug/bEw+JdliUHl32WEgCfb13Z8/+TgSf+zF63fMkNAmd
nsrEd0FJkBnuykqC/THnkbGxbvBs1tOu/JwEvcxYp0zVl5DUo5+Y2p2E4a+c
7os3e9EtVGLmTSVi3LyNt61GiKGvm2l9JYng3x1idCj3wTMuOH0yKBE5UWLR
Gtf6oWzaYX7RIBGL7qenvf4egPjo/fzplQRIH2XaCeQH4VDnaRT4awJCZcc3
jJwdgkt/0WX5T/HfvmpSeq2HMbk/qi+VEY9DwTarNSvDcKIK/kuZiUN6Noun
kj6CSGktToZrHM476rRIWY5CaKNvVNzAwqMeT07lx1Eo6gzNymmyYNjMF534
/Q1UTPj3HnFioWTqtcg5OoZw/36JE1Mx0NXRTSqbGMPvNO0SoUkMhhbiGnmR
4xCVSgtXSIvG7IGTkVTtCbzO07VY6o+C+gxtWqRrAv4eXdYWylGoVQ3q9I14
i0v6Csb1Vr8hobvH3U51EsN5sd9lXmeCtK9OEq2dBM1ry/v/8CJR4vi9iaHf
FN6tHTvU9fAOeC23743KTeNAg+wndcFtLDWcvS73fBp8Wmu5dMItDCdVLcpe
mcG8LevkuHMEPnYYUW/JzKLyuEaqh0I4fLm7qxkVs9Axq5QY1LsB+ZbdsmPn
5+Ae/UopRfwaDBa7319wnYNUxKZC5WUGnHf+1vvafQ7Q1fiUNc1Aqs9MRu/F
ORzvT81ltTGwS6aM1uQ/B1pK58RKCgPqNqaWJcw5WM57OunvY0C34xdmeNEc
rnzZV9dkGgL7nsIvO77OYSvtg2TFuWCE5dFX2igENhb0D523CsYDxr+Xb4kR
eNms92rhYDC+7Cx8PylJYFDqxuM5+WDkehVMl20h4Kodl6bZEYSVpYdCKw0C
CXW9JfmHg5C1Pa8s1IHA3s+SDSVygWie9SrRciIQUuJD1V0LwFKlOn/0FAEy
M6aWNxMAK/fcAjMXAnRvJS/T2gB8LMjJ2nqZQCDFO4QbGACLQ9mJhTcJyOhJ
hul0+GPB5T59IJ9A0Uvi4XiIHxaTxXVd/yDQamMYJ+Hhh+W2S6vjxQQqBVfr
Ntv4YQ3a8WQZgd6WEYNBVT9sUKopFq0i4KwVI2fb5gu14bGFvV0EBnQDHM4o
+sL5wl5G0GcChpKvmgbtfXAmhXVkZZXA8ulZQ6qKD863z0vdpJAIM7kiIrtA
h+fhv1KjxEks+T4x00qgw1/JoiJtE4kXN1LYO+q9wRr2XnumQmL8l1sqb9Qu
o+pCcaSMFQlFihT7QY4XnrTRLQdPkBA7khnKdvfCY+N9m4tOkphlWkh8VvJC
4Y6cdGsnEowJo7NI9USqMLWU5UZi1zphgSPTA0G2zJH1DBKXn1Yqxf3kBt8q
k7y+6yQeP+9awZIr6D+I+OSHkdD0VfnOrMAVbhtCl83vkBBqMFssNrvC9oXf
pugEEveMpQdDHrpA8/C5QxK5JFIbVSVl6KehXrxdrPcBCWJLc6Kg4hR27xK+
yC0gMeW3YBshfQr/+mLncExAwlcYd+EGzwnrys28IytIKCf8WvL0bweMaOnc
Fesi0T7daN8ibo2BjHfnu3pIVHeeeNvoagnhxmJVnpCEzuyZx9Hl5mid0eD/
NEjiyBfbna2Ox1CRp9gQMUUiVlAetT7ZGOXbXrNOzpIws8nVCH1/EKWRqXbK
JIlu0dBsRRN95Lt/P1j9gcSHgTSeQZAWcjo7eYlLJEqXHpRfq9mDzCOJly6s
kBhezYoIm1ZEOt9aa/8qCYq1s23IFlkkK0ovrq2R2DvldHN9vJbxP6dnWU8=

     "]]}, 
   {RGBColor[0.85, 0, 0.15000000000000002`], AbsoluteThickness[1.6], Opacity[
    1.], LineBox[CompressedData["
1:eJwVj3k01HsDxgfV5VK5RI1bKSQVKuk9qXi4lVIky4QWkSZkiTRp5I2yX0sz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     "]]}, 
   {RGBColor[0.8, 0, 0.2], AbsoluteThickness[1.6], Opacity[1.], 
    LineBox[CompressedData["
1:eJwVkHk41IkDxpFEp21DUyESaVdCit3lVa7kKEdRSW65KjKta5kZTZJjhhlT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     "]]}, 
   {RGBColor[0.75, 0, 0.25], AbsoluteThickness[1.6], Opacity[1.], 
    LineBox[CompressedData["
1:eJwVx3k81AkDx3FHWiJZj2XHKznWsW2LHtGWVl+7Ueto5Si0JRFtT8i9rmaY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     "]]}, 
   {RGBColor[0.7, 0, 0.3], AbsoluteThickness[1.6], Opacity[1.], 
    LineBox[CompressedData["
1:eJwVjXk01AkAx4WEpElhxypHWCklUVH5qlCUckT0sBHeehFt6SWbmBmzxbjn
FK1ylGPdba5yvtiiGVd5NTnKkaP5YU0sDWv/+L7P+7zPH18dv1CXAGkpKSnX
1f1Ph4AvnQ3jblYOTmiyU+FhrNjdb4BshgCm/AP+Jh7U1vcmVpBtMNnYG+ax
6rsttuRmks8hdPDGUhCJB0vBvtJUsj+GzpTlMJR5aLjfbJ5Avo7CvYStQJEH
akz8zTgyDWMHmmucZHjwv06Q75GZ8BxmGOyf40Keaf9weiYHEaF3B8VdXDwT
mJ44sa0ENfTGetsKLjyowvfN8ZVIomubs9K4CC27Zsydq0a+pRwjMoyL2eS3
bWvW1KNOpyxW9iwXbY0v6/mHm7Dwu0717A4ugiLsN3hOtWBDdM3Bp7JcNCqY
rhSFtGIyaipq9xAHedktyxr6r6DNmWc0VXNgrfb8kWtxOyhvPHI3MzkwbhVW
vTTiw5Mfw7G9wkGPtasoXySAv4LXOisbDoIVL3f1mnRBp5C6UV6Tg9d9558r
J3Zjc4h94hmCDVc7j6Hh4R4Yt3MLTJrY2J8Vfz5L7y026q4lL7LZGFxO6/nl
zjv0mxD/tgeyMWLPz1Zr7sNTk+MX4g6yUcobiOjUeY/7WzUsp2TZyL0rc2/H
rQ/QN4yMzBWwIL50YSKwVghTRmyX1wMW1tvQXcrU++Ge+4qpFsjCb6QRpSGv
ASxB2PlqDwtKL3ZKvXMcxH3Bh2P8BSaO3DgraV4cxF6TmFpSLRMZOYzs7RlD
UGp1nHO/w4SPm1mHwqlPkCSW39p+mImnvQFpL759QmSZidHN+TRYtJdKj7I/
Q2/R4XBnZRq0bQPFaTbDaBG3ca8HpcHczDylcnQYmtwrK2KtNAzMJvydHTuC
AmkHWnlPKqb2OceSTUchJWtIbLmTCoNJ44k13aPIYpnNaO1MRYteeFdYzBgy
OKRM49cpSOrpveSi9wUNOYyW4OAUEK4NKdItX5A6N679o2IKyt1Uj1tcHceu
q/6SdG4ysjuomZ9UJoDqJ/94/pSM+VavSJWmCdR1N0wL7JIwmFIvJl2ZhG+I
MPmbcSK+dR4iU5SnYH2VelRMSkAYU7chom4KkgJL+rPn8VDv0CUN+3yFIqtc
xcEnDq69Rd81l7/i3IQORSK8i9mfHwYLC0RQ5h5ter1Ch5iz1tz3TxHipLNj
7BfoWOAHSUZKRCiUuNY0TdOxAtNEolIETUO76MdDdChpN5dI14vwKOpAlUUz
HfqDw7OG3SL4npDcjoylw+OiYUT4kgi1PpPddnJ01F8siVU+TSDcm5rpPU9D
DT/4VP8ZApz8NwW3vtLwl5XRpmJnAnMJ8kVJn2ko0szNcDxP4JqbsfNDPg3p
fekVDD8Cp/1YCb6PaQh3og8pRhDwu7fr9kk3GnZaex9Zl0dAfzZIfKiACoMS
DZl3TwioT9lGH/yDCt1tfW15hQQsZbo/GDGp+OG7yzm7MgIGIfyy6dtUyFWd
vBxbR2C85DN12YmKoT1mPJluAh2bjulvFFMgfDDj09272sfUA33GKejbUKKX
3UdgcOa0wqOPFLyZ3FF6rJ+AKmUzSe4lBXWPtVpjxgnkzUcfsmJTUKX2keE8
RUA6SKfYOI6Cith0Fx2CgEbxUiEpioKCS6r9DXMERoXeb0sDKMjt6spOnidw
I9GzLcSTgqyjyUEXFwmcPfKrYKsjBRmljntMJASyok8JGqwp4GitF6+srP5f
U813N6PgP5NWmkk=
     "]]}, 
   {RGBColor[0.6499999999999999, 0, 0.35000000000000003`], AbsoluteThickness[
    1.6], Opacity[1.], LineBox[CompressedData["
1:eJwViXk01AkAxx2vNK61lWNspaRWiVpHm6KvJBYpM5Rqy6oc69Wi7di07Xpi
evwmGmbMRS2N0bEtSlpFGUehWDImo2SMmAZjfpma2uehbf/4vM/7vM+yQ8n0
OCMDA4Owz/zvkDj1M8nors2DGeqQjaFCvCnffUhB9QTxMtykPUQIGzNZbhU1
AP4uybUHPreb90LxJWok5nm0maYHC7Gxy6MynxqLpD3SbS1BQkgKm7xyqCcQ
PeC/hh4gREY68zRBzQS1X3D7oK8QsSdIajaVA3NxbWzCWiHmcYJL3k6W4ufi
rg1XrIT4u8s9KGhJBWauKuaEvxNgT0b/iybmHUww0tbPygRIvnXclf/+Hvba
Zl1iVAugYz1vNTSsx4oO42N5XAFaGx7Xd/o0wqPvo1fwCQESU4Mt9mqa8SC6
MPwFTYAGivunmz+1wKJ6ns7oGwHKRM2z9iueoO34PQrHXAA/mwdXIsrbYTv4
dLJxlA/Xlv6ax6s74Wa0prX3MR89fhHa69oubHqXsoZSzMdR0yPdsnXdqDQs
8dac4eOpPOqBZa4U6pm0s9dpfEQE7lEOD/fA0cu39AtnPtYXM6OKnZ6jJHBz
m48BH4Oz7J4f03qx6XeHxQNSHkaCO0U2TXLEt9LaQ67zUClQpD5b9gJ2VWOt
3ak8iLOMs1edeYnMFGbfk2Ae9If3jcXX9kNxupwi+ooHs4Dz9Fu2A5hD/W2K
oubirNWIuXK/ApyVp0bD73Jh/tDFoDdsEKodzndNMrnwPbVzpmlqED5Ssbc4
lIui0gui5UVKWA5diXS35iJ6l2cHJXQIlffpk+byAlTL4tgPPwzBelDjWS0o
gHd7pZGK+xqRUZJzUQcKsHRbvJ4dMAwyv/nrQGoBvDy98u6ohhG5ldhO7eVA
octpEzFGMMvM0OWyOdB40BhUdxX6GuMmTII4WDnuOmYoVaHNstAkYpqNZqeT
3Snpb+Dz74gi9iobF3tkh+lOapg6VMTOjWSDjJDkGTWrUfbm9GK72Xzc3mW9
1fvYKFr0pnUVhfkQdWRcGpo/Bn+aLitxYz4+tuz/dX7jGK4dj/mw90keBvPq
9VZJ4wjXShfci8zDh2ebqOcsNah6pPOBgoUUjqMktU6DIwXOC1fsZsG2w9Fq
OHoCtcq2ocW8i4iQ3ZxeNDsB//mUt/YpudD9UHK0/4YWZ5R03rRVDupjKhiW
20ks3/6LwqKMifudR0MHdpA4Z5h4MOYPJu5uXv1lOY2EbHK8sILPxM1F4qKw
KBI5l0tdA5hMCOXCqguHSLj1NCRsS2HiZPh5pWkqCYuslgCxNxMufgd8TcpI
uNTf0Te0EVhZYW/ce42Eatyzr7SRgOMSeWvZn59/2ohRZi0Bu2l6ZOAtEjv9
Zuy+/YvA3JrvjjDqSLzOLFQkswgo13oKjKUktBStj/NuAv2XJ6OlMhKMHoWg
YwcBuUWFk0hOosY1bSopiMA/46sq/QdITL9aXS3eQKDuqkNL+iiJ7/2C2UP2
BGpsXl2gaUi4p2hZCQsIVDGE9GUkiSb6liS1GYEbh60HJO9JPDLcV/1qOhvi
7m4R6yMJ/yCJNV2fjeItrMSYKRIJFOutjRPZKKoMW7tuhkTmffYGN1U2eA5m
+k+fSMRHJU8WDGTjP61YaEU=
     "]]}, 
   {RGBColor[0.6, 0, 0.4], AbsoluteThickness[1.6], Opacity[1.], 
    LineBox[CompressedData["
1:eJwVjXk01AkAx6XnbqztZWpamxx5S4kXapX6aiNRU5kpbC+tK7GmohDtlmYd
HTp+mPM36Bi05CZZKsILlTBMpMk55P5Vkt3Wse0fn/d5n78+Rn4nWUdVVVRU
mF/5325Hh1urRw5u2+Z4JswuQYJ3+R5+PQxbONrETLTES0DXkV8vYThBXrzS
j/O119svy0xjHMBAhKadNE6CzS02hcmMAGxql3L1YiWoltTaXWOE4wfxQulI
jASx3MSoK4w4WElOnBNESxAQTjEuM3jomsrwfs2RQJPnevv9hwzYSN6Ht+yX
4EHLBheXVQXghr6EwUYJvGIVXbWJpZgKemwR8p0EJ4tOW4o+/YV6r9yF7jkS
H4lXDYsWVSHy2JOaB30kGp48rWp2qIGHi/mDazUkgqNdaT+P12G9jb6ps5TE
E60NC7nH6yF34nqejieRJa2bX7nmGV7oCLQCAkg40h/dYee/gBZbQ9bqRMKy
XlH+1KIZ1pqfyyzXkGh3ZE9mT7ZgTG04T1uVBEc7RCa3luGNZrPoTK8Yzzs9
H+leb0NseVvNukox2Du9+pTKdpx/XaKdxhdj461Ez1umr3Ahz/l1UZgYvfMp
7UExHbiY5lVa7irGoGuzlF7biUCTm2SwiRiF4p7oVqMuQN/MpOZvETIvLb5s
fvYN3h5OU89pEmHa/9BoYKUCFcrv3dwzRNBxSmAVLe+Gx1ZO8bpIEX7XG1zS
d7gHJx28bjxzFWHJ47UqHcxelDHJ2TkDEbZG7pur/dIL22chvt2jQqRmXJWa
pPbh4jLPcl6FEEcO2jZp7e4HGSOvOx8nxH350ZTHn/thqKnGjmUKYf+iUHVI
MIAd5jkWoSuEWO0cOJ3ipEQ9bU/Wc4UAdrZ2SaVDSuzvORakIRWg5+O1Rmn8
IDiDEcXMIAHGbdzjGRuG8Clly3o9MwHMxixHF7UNwWezbnX5IB91phGyUO47
XHAIqP83lY8b7XJ/lukwIq9o22t48EGxq5NU64ahJpza60vjo/ig/g77sBEo
lqf/2FbBg7QpNq1/6SjcxrOjJoN5mKk//NvSmlGw72pp3KPx0JtUNa13Ygwj
9LXHp/JS8Ll1C+MP3XF4RznM8falIJRnXB39cBwsmts5+kAyljcZ6ymPTGCs
I6+BdSYZbHnurMH8BDzod953qSfj4y+3OYqcSRg3BrhbxSWhyqcgXncPBcqL
MTCnkoSKZs7u7r0UFOaWjWnzBMq2WXyb705hkqL6HGYJ5BpkpjI9KfSvCs+O
miFAdpIlV/0oEDEz3KEJAhH7E/q0oymYqjgPkF0E1jp6b9XIomAo9E33KyFg
VrByccefFMpY91vfFRIwXtXZkHWPwpSzixknn8CKWdaBnUUUPB/JrE9lE1Av
3xUS/5DCP/5GladvEuizshUvbqOw7tQpwz2JBBTpH460ySmomxUZ1l4i0Ekr
MJV2UvChpW6yTyDwcsy88KduCqtZs/eMuQQe3jWs545Q6GoI4Y9GEiinv73q
Pk5BT8TffiicQEk8yTKiKKheDlRpDCOQ46/fXf2JwoH2EyVSDoFMmUxKzHz9
q3lnffMrgVvbiWCfLxReqfpknz1GILWQaWU9RyH9UmulMoCA0FBnemGBgq9U
+y3Tj8B/cTpmjg==
     "]]}, 
   {RGBColor[0.55, 0, 0.45], AbsoluteThickness[1.6], Opacity[1.], 
    LineBox[CompressedData["
1:eJwVjX041AcAx73siQqLIT9PS13Wm6E461XfZmIqyXlJKsxRM9fbSutkWxIj
suN3Xu7ux+LSVOIaNUrdhbk0Je+XLq/n5c7p1wt6esHaH5/n83z++iwOP8yK
1NPR0fH+yP/eGjnSLFMHbLocLPYhaigMlwaG9xBM+BXrWkvvUbCc255eTrjD
Z/fws4iP7bDOvCiP8Mdn17awJDIK6x87SzKJCPinrBnzkFKQiWpdzhPHMWCw
YfTHagoJ8aknzxFnYWVgqld/k0LEcZpIIfgoff+eE3SVgiHfq+DFy4tI22nU
zsyk8PdjJ0/PhWV4GypN9IilEJSg7KpNrcCH8ZmmkHAKh68fs88dr4LG1Fej
9aTwitdxX1dXivIIpYXUgcL9e/XSpo01KJoM8Bk0oxDF9TLera3DzKYGh8lJ
Ee7NdpopOSjHxYYYzh6lCJfEddPWXzxAh9QlcOCuCJst7xT6lTZCYe3c8E+h
CPZyZWX9yiZ0eS3Z8EeSCG2b/Z5ffv4Y1kk/PYs4IAJnTnRL+6oW7HEbj8v2
EuFfxa47JumtuGy6cGvichH8PIL6VKo2/Dw4wXAzEOGrC6m7Lth2IP/mOYdf
hoXonSbbvv+1E+Y2821X1wkx6NUktqxVQPLgQGxUoRASQQ+3eXEX8u1c85Rx
QhQl66esiH0KesfbsalAISbYwZr9t5W48YYZXOUkxFz3JNb1+d3gszgm/nOE
iJs3aNS3twc/BNjNTh8QwOiunU6ndy8yOHszTlcL4HrCZ6r2XS9s1Opjap4A
1MU08RKqDyfZJdxZBwQICWA+nL2tH9tqPBe4rhXgRnskeXeyH8YV3odaDAVY
1yjRG8oegGE0Ub36aS4Wbdk/QbqrIJe5RVsV58KF6ZJRMaQCM9PocMOJXPS8
Ot8gThzEhBuheuKeC62zbyLhNIR9oQWDtUa5WDpqr9FtHQIStGbnOnJQZxvT
ciR+GBLeyJo0QQ5+b2tns2xHkOqaGfNdSA5oP1mGXt0IKtPOjixl5OCvAItv
1h1Vw3xkR/+y7myIHybk9ZtpUKTlRepS2Xgj33vKrEaDYLqGsdw3G70Z0ol5
h0YRlXJ6lcsn2Zhs3kCcMdFCTnU+Mq3KwhE+Q8at1qJYUyCk2FmY/5AxTxUy
hnKLMIn00yz4tZd8WDA9hkW+WV8GV/HxKrSAo7zyHEx3VT03kA9pWFmiyXYa
tbed76jGSdxq4mzr3kHj1JB9su1rEjc3rTQt9aXBDpD2sV+SKFlQRHnvonGw
UYG+MRJChbA8LZzGdoJZ2DFEImZnUt8cLo09R5KbrypI2G3e52pwiYbO+uXs
6dsklpZZ63cW02C8NRI63iLBWKi4f+kqDd3GB0FhlSSsPrD8Pa7TcLN5wZFV
kJhV+W10YjUNR/NSdew1En2OTIF+Kw19bpfek3wSyvyXIa3tNNpCeZReHgmF
cZmtWEHDfs1vt+xEJB6NrpC4ddMwtNt+Ji6HRPWfNvJ4NY1x96r1VjwSlZbP
0ny1NFpHp2jXdBLliULWYprGI6fiZew0ElfYFt2ycRo2yo2flySTKGppEfPe
0Gg8WtrVlETiwte8qLB3NFTGfOL1WRKUxNtx1dTHf4/kiUUCiRybuRMzMzSC
1HLrtfEk/gP1s21a
     "]]}, 
   {RGBColor[0.5, 0, 0.5], AbsoluteThickness[1.6], Opacity[1.], 
    LineBox[CompressedData["
1:eJwVkGs0lAkAhifO2bZUK0WNdKEZJWe6uLTZyjuFKKvLTEWEcilKV7rYVCtU
QiX6zOX7OjGUxbpms7tkwkZtwjCZIoaGQcNXQpLL2h/vec7z83mNfU7w/LUY
DIbL5P7nNv+uOmn3Hts1zesCzMcoqLP3+rQyrTAhaClsGqVgoCO/WcC0R4y3
1njMpK+0mZtGMXcjOvjpRc03Cj/VWubeYfqhOlFn/e8jFKTicus4ZggCd9hm
cYYpRITHnL/BjER5WKzfis8U/EJoZjQzEXPIjqlzuil8n7g1+eOnVJi/6N/3
Xkbhca2Fo+OiHIxsX5ddVULBLaL5bXnMIzjNdWp9nE7hRF4wRzDwJ/hdjr3H
4yn0335dNWVKKVymb2I7XaBQ9fRZac2GMhxfuduh2odCYOjWmfs0Fbirjixw
2Ebh6TSLiaxjlWi8wqnts6DwQFIxbsh+gdPcvZ4LmBS4BiUp/OyX8Lg+dvgS
gwKnsrno2YoadDgRB5RqEg1cft9vfbWw2uCTJHxJImj6UZl8tQwPlw18FuST
+FfhWjLrZj3MesTpz++S4G9xa1OpGuBczOa/OU9i7f0Y1/us1+BEBp/mepJQ
jic0BFxuxLm9fvrJtiQ6ttZIDMoV2CBhhXgbk8gVtobWGb+FcDN/SM0gkXZd
O9rslybEF7NZNkoxBn3dew793Qxb90T2N6kYOvZXeXnzWtDwRecc954YYbod
M9r2t+KJm2/BaJgYM56YMxpdlJAvZNfGeYix8eyOsfIRJXIcll7jrRWDTI2V
LCXbkLZU4JSiJ4bXHqvqac7tWO6co6vsEaFQ7p/wZKgdE47Cg/llIti8zNXq
JN6D/EplsEkRljgcGkywVyGKlcwyOiWCtZV1/KNOFQqxnlXkKEJrf9xzSVQH
hjWZ9Z8WiqCx3BXFtOjEOe8d9pa0EKYfOD1T6jshYfqqV5UJUcE6IzsZrkYJ
Iy7r2S0hbjXIfXmsLqhM424xvYWg+dJ4rYouSG0LjJ5zhMjfo29nc6obzU37
rx8eEkBSHUG16/UgVe+9mVwqwJfK/Rf0ynqwKW6NaVKkAMr40kHd4x9QFfuC
o+8owFDdeuaVWRpIb2yeE6wjwMlEE2losQYJ8rXsZVVJmFdtoqvy6sXHOvZQ
5tUk8OVZo0bjvbAz1U59ZZeEfu/koOaMPoz94B2gM0yg9EBO1KyfaQxyWy3n
ZRP4qybIuWU7jcJry0P+ySLwh+2K2dm7aLQaESeDMwlkGaWRLq405HmXqVfp
BEQKUUGsDw3yyEBFuITAmZ1X26aH0vjRMMy6SUDAnOu5ceoDGn08p8/7IgiY
5hhqN6bTONt0KnoinIDJIkXVg0wayXcfKVJ/JTB/lLd7Sx6NjuElKX0XCXxX
5HQ0qpiGu4ns3aXzBNpWWQm162m8yd/ZHn+MQPO9T171cho+C5eNWwQRUMzM
YUkUNBZwL9XVHyHw6oNZ7uYWGuqyLffmBhAofri4MrybhsfBQ9V3fAgUGbyL
3aWZ7I0LSFlzkEBBlIhnTNPwsjVcWetNIMNXv0U6QMM/3iRwhieBNJlMcvsL
ja929vMzPAjc33Q78MAIDStx5kVHdwJkrsuq1WOTf41uFKrcCCQt1hmcmKDR
K1UeCXcl8B8mSW/L
     "]]}, 
   {RGBColor[0.44999999999999996`, 0, 0.55], AbsoluteThickness[1.6], Opacity[
    1.], LineBox[CompressedData["
1:eJwVx3s0VAkAx/FJ2R6DlKhpbSH0Qtaro5XfVGhVsmYU60zWikqs7NlSemxJ
tC2SqObOzL2DCZUWg8oWeRZtyXOaWcljdshjmht5nFXY9o/v+Z6PafARTqgW
g8Hw+tz/3xHa31w5sMf1IfFVeKKjGG/z9wZ3sRzAWdNm6vHZRkzZ5WKWG85Y
j7YyPtvGeUk2yfIF61rkumgHMTY12RdeZYWAm+uaEWQvRqWwxjGZdRQL57Tn
O3wtRlxs4onfWReglh/2/dtKjJCjNOsSKx0lvC9vLjEXY166Z+b74Zu4aLQv
tklfjAdNdtu3ryjAh77x8nPTFPzjOtprEkswr6KEs1lN4Yj0F2v+6J8w5h9s
W6SgMHLlVf2sWRUoypea9dVSqK96WtHoUo2q5rJ7jwoohMV46n6vroXh/A+y
RAGFqvl2M3d/qkNyMMk7lEAhR1I7vdziL4y8yZFaRFFgG5VncfNfQF8hk44G
ULCu6yh9uq4RJ6Kin9W7U2hjczW3NU3Is+SmBthQiFgQ3iKzbYHuk9ps5jIK
zxV+5XqXW1Fk9eY4b4YE18O/R6VqwxJVg4boI+GUkeiXYf4K0mn/Ou1GEt3T
aW2HzsqRe40t7y0h0evZKDGqUaDzuJfTpJBEIdEV02zajo2Uv0ngORLZv82+
tPbka+R/XJYiDiExtj9g8MCjDkx0RRtb7iDBdEvgSJd2Yssfj92fWpE4rd+r
08PrQtRCVZFUn4TO4/UMuVc3Jl1fjySMirA52nuqZrIb2tVsg00yEUQ3kySr
RD2I9PxweccDEQL3ODTM36nEeEvKbu3rItyThaY9HldiOPea2+mjIji/KNTq
u/4PBkLdboT4imDifmAszU2FkZLp4tu2Ijg6OKaW9KnQEvN61wE9EbpGkp9J
4nthZBAUPDQkhNreJ55l1wcDzfm6Y0+EsByyHpzV2gc3D3V1UoYQtebHWqJi
3+LQxtIU3nEhUtpk+znm/Wi/bzJV7i0Eza1M1artx0slR6d6tRBFewy3Of88
AKZFkRPzowCShjhSuXgQ2f0XGZ8aBZio451aXD2IzlLNnediAbpTK8b0I4fA
8GTz2iMFGG/+hnVeT428TL/3uRAgKt2sMqZMDW8XZ/viBQIsbTDTVwW+A+G7
KvKMnABXdveT8fQ7vNJz1yRICIz8kBnRcUcDnyMD/XphBCqCCuL1dtEQpjuc
DLMl8LAxYmfnbhoG6xtrDm4gcN913aJ8HxoXIwhlqA2Bu8bZIi8/GuHuyeIf
rQgIFILipGAaTqTE0G8NgWPfJfQsiKFR1avd72xCYD173+a5OTS8lb82dS4k
YFmwfLb8Fg2dLOqWXI+A2QpFfU4ejcysg75NugSWfeL4ekhpuHBrLKuYBL4o
/TY8voxGt2zLvYy5BHo2OBCzW2nI5+2O9Jvho4MaDmyV0YhzYZ3ymuZDoVtg
LlHQ2LuiJmDbFB8vh9YWbu2kYXH97FWbj3yU5a6six2gYdpup9Sa4KPU6E2S
j5rGJcvECxNjfBTHCzimNA2eJuDfoVE+7uw37KwcpXF41CqgbYSP7JYWyZUJ
GuRqQ4/6YT4ytlwJC5qkYV/JnlP2ng9RodcG2ykaaXlZ6QU0HzdWMsdmZmjI
mq0nsjR8/AcPkHME
     "]]}, 
   {RGBColor[0.3999999999999999, 0, 0.6000000000000001], AbsoluteThickness[
    1.6], Opacity[1.], LineBox[CompressedData["
1:eJwVz3k41AkAxnHHViaR2kxGrTapHNlKeB7b8qqtJCbHEF0qjHKsanWNpUJ6
RqlFOvjN8atBWI9r2lBqxhFSIQaTpjHjJvmVJ9mnrezsH+/zfT5/vsuDj/qy
dbS0tJia/d8d7JGX0lF/l0gD0/5H9iSGi3cF9zLsQTuT70ZqTNfvvCpmbMGy
SwGFiRr/5LQol8/ww2YlPcJN45/bNpRmMEKxsXtRR9sGElKizuEK4wS04/p2
9NuRSEq4fOYS4wJSboS1zV5PIvQExUhhZKIiZK7ldlsSepnut99/yMFMuYI2
fyWJijY7NzezElw3/rcPP5AITFL01F2+h9e6B0WnjUkcLYuxvfWxCnpJNwPV
80hMpnU1aWtL0JM+rqj6jkRTTYOk9ZdaxB+9UHBqWohwjrvB7vF6BD4MzeEM
ClFDs5sp+q0R8ydNhkNlQuSJ6r+ZrmxG0fHJBG6NEK70R3dYxc/xkOOtnVUi
hG2jorLBuhUBnLQn5XwhZK6siYKJNjjmanFGU4SImhvZ3rmuHdZtx7NMTgvx
TB7wyPBqB8plVWxmsBCsbYHqgQEZ6iZ433OYQjiSlwNIiy7wuefeFTgJofp2
TXbkXDdy1sBAskKIQfdWEb1Ojs0xN3KUhkKUZvVyXi7vQVzjWW7DtAC5XN0U
q9jXcNR75UmoBJgK2TMW9lAB24KIZm6zAPpbLvqWLVYic7+DHr1cgDijwXnq
fb2ojb9TUJMtwLzHNlrdTBXEn1YlspMEcD7l9bXuswqtul4tceEC8HJSRSt4
aizNTZ2q8RYgyN/+Bc2jD0+jaVl+DgL83cm+9vhTH6y3VXhJGAI4PS/VGbrR
j+g7XIPwGT5+3Bo2dW3LAK68N9tv2ceHg71D+r2hAazrWkCtaeCjd/LKU1Hy
IFLszhvSC/kY3+CTzLAbgmeTaUPXJT5WvbUd0+4YQrxlKJOK4qPe4mT7sYRh
kKujFQUefPwp6wzxtRiBllIZUWvDB8WSpuvUj2BBfXBagT4f5f7GvzodHwXN
I7K+f5gH0Yskft/CMajkSwLSnvAw3bjvj4W1YzhredXZQ8iDKl0yZRT9Fk8n
5RnXz/Dw6eVGRqLhOCz/ya86wuLhWKa5lFM9DnPOg01qKx4WvzA3Ggh6hzfu
rO5hbR5YnUVfln57h61m4gPcVwQmD9yOUhROwPFw9JB/EQHJwZJkQ08KKTej
Y5vOE3jQGuWh3EmBy6lT6Wh838V6QbEPhdrVK2yczxEoWprLYwZQEJiPRpbF
E8iWZ4tTgynMEffwbsUSOOl9UT2XQ0F2Nu/+oRMEbFz3O8/Jo5CxfhZPeZjA
qhJT3e58CrZ+RqeNNTY3kzfl/UWhgu7n4BlGwOSLr9+2MgotdyP2VoUSmF25
PTK5moL0/mJmxiEC6rX2WbodFJa4c6UuewkoBB+COjoplJh+fBazh4DcoMRC
JKdw13XNg/zdBFreWpVuVlJotxpyWRhIoPrussaEUQqpu6Qj/X4EKulvUn3G
KRRLWmgmGouTs32XU5q/Sb8beLIIFIYYK6UfKeScDKoW+xDIbW8XpU1TcG2+
dXjYmwC5KS384GcK7EbPKVONeaXMteu+UlDHxrB3ehG4uUx/amaGwvr3syoT
dhL4D22hZaU=
     "]]}, 
   {RGBColor[0.34999999999999987`, 0, 0.6500000000000001], AbsoluteThickness[
    1.6], Opacity[1.], LineBox[CompressedData["
1:eJwVzXs0lHkAxnGpthqRVaadskUrp8uSXDop9UhWSdYtpZvKrRtRq07acpvG
ppBbF9O88/4YasmOmbSlGzJCapDBWE0GITT1lnXZ05Z29o/nfM/nr8csMMIn
RFdHR8dDu/+7KaT/RcWA31rG+6Kg8hnBG/HWQDXHDr2y8LoCrdl6LaklHBcY
GslH07S2cpiVT3G2wFms775H61WNtpIMTjByFBld/9YRVFyT2adwopBnmVxt
pzU3/sLJ85yzmDRsF5FfSxAcxXCSOFmY1Wdim/CEYGqWW86Hj3lYtf9cJF1G
cLfRZsOGecUor+bXsEsJ/LmqdtmF21A4iRwvSQkipL9YXh2+B8d3Ct2DhQRD
aa21EyaU49ymfa/5IoLax9XlDY6V0PxTNGOugOBgtJv+dk0VYmulplQWweNp
Nl+Lwmswd+V2aXwKwXVR1fichXVQG8b9UcgjcGI/yvUVP8dpuc73K2MILGtU
pdVLGhAxO9f/2QmCZiff9wXvGxEX6XDm6hGCMNbhphbrJmxePqqoDyV41rbt
kUGqAmb6x5avCCDwdfXv6ulphpQVnyzwI1hBLmwj5q0oezXD76gHQed4ZvOB
WCXaq+sSD7kQ9Lo1iNiyNhhF1h1oXk0gyVZHvzBrxz0LT2t/G4L8cxOTFp96
CceY/Q+UiwhGgnYMhj5Q4dpMm0b5fAI9l0Qf6ewO9N5lldUbE5w27J3etUuN
rUb2hRunE0wvW6qj9OhE6aOU9TJdgjUnPL/IPnXihjJ9MPIDDUFesugHQRf0
lFydHSoaAX528mnu3TBwPJ9tUk3jz5aQzLLRbmQrc1h1xTQcnkt0+y6/RnNZ
/MazfBqmP4WOZLr0oCqHrWESaNjb2aff7uvBMkr1KTyMhnoo5amI1wvWPWfT
bj8aGltvHsemD55l4R0vHWlYvLUcnKDog5d+7L4xcxpV5sebIuPfwHtu2Ngx
Fo2LzS1BPub9uMRLWsf+KATjW5GuW9WPOwUNX3KVQtzyM17vcHQAj/lJ17Y/
EEIk51LdRoNonDow040IMVaz61ejykH8veZpjW2CEJ3p5SOGR95C41bvrA4S
YvTFak6CgQZRqWpxq6sQkVkLKqIfakD9OE/FtRBitnyBYU/AO9Cd+9y5U4Tw
bSn6bDL+DjsD8xZ79VMY2pMTpip8jzTjhkm8JxTK9xbzDDYzMCgsFZvmUbjf
EObe8TOD1sPBZ5JEFO6sXfKt2JtBnGuEw1AuhSKTfIHHNga3bmZGy3Io8Nv4
JcmBDEYqJZwQmsJxr8QuVjSDyTsmt+bxKSx12r1mynUGM4ctF7LTKVgUz5mo
/J2BePWVq6fTKCyY11Z7/SaD6Nf9/3RfpPDdZ58trlIGXIcVccWpFL4p3XiY
95ABYzCjYEMyha5ldtkTFQxi4kL3Rv1GQSX8GKBo0f4JUslfiRTa9IvNRW0M
XFYGytdqXf92scS5g4Hq8mfNVB6Fhzfm18QPMJBYZawXJFAoZb9K9tYwWJRd
2K+jdQmP72PGMPCRep4KiadQGGTcUTHM4Gi4dZBVHIX8piZR2hgDjlfw/YxY
CmRd2sG9nxi07zYeH42hIJB4LLP+wuBQCax2an1lvt7I168MToapN5WfofAf
9qRwJw==
     "]]}, 
   {RGBColor[0.29999999999999993`, 0, 0.7000000000000001], AbsoluteThickness[
    1.6], Opacity[1.], LineBox[CompressedData["
1:eJwV0Hk41HkAx3GjtstZrWNkK8xKItb1RMfHVqYsto1aKdGSjqVQaaNdVkzL
uo+Sq9/3Z7DVyhFp2hRhE7mZZp4SBokhv6UoJXb64/O8n9e/Hx0vf2cfeTk5
OSfZPvc7n6G2quG9W7SCbadsPWm8KvzRq4dtgZFoW9pIZnUFYXwpezsC4tQc
NGVeb/1lXjZ7D67Pbc5kPGjYtJoXJ7MPw+oSz/iqzFWZNZZx7DPQzxaxPx6k
EREec+5PdiQ2mNaplrnTOHyGYUezU7GUXx+ou5/GolR7+r/xXHhVrFD7fQ+N
O61mO3asLIJKrkOkwS4a+yK6ntXElOEs49omsqfhX3La+MrbuzCn9AZnttGY
SHz6mMWqhKQ6YNZ/C43HDx9Vtmyqhs8T3wiXDTSOB9sruY3WYvro1vk2ZjQe
LjabKzhRh33DKcqnjGjk82tntb5uQMbGAMXl+jRs1e/nuBQ2IoimjRaupmFc
1yV4ZNiC5TF2ISwtGp22LmPXx1qh53dM6L6cht8S33ahaTu4R3K/UlGi8UTs
el85vgNdniqNKxbQcOHukwwMdMKrQVS2do7AisS4Es5TlIaKbie/J+idTek8
FiaCZ875h47jBC/tW/jqNWKU1ksrvaUExek9wW06z7CtPmd+bR9BXtS86LUh
zzHH+iJU7znBpPd+6ZF7XQg4tzFxoINAYftF5xKNbqSnaEj7nxD8qvpSUeLe
g0BDqp9bS6D4YJ2cyKkXME9YdbOCYPPZXZ9qPvTCv7C8166MICs3lq+XJcFB
IxXHHQUEHnstmhY79ME8+TQ3kE9wW+iT8mCqD602CrcvZxBYNxbLD17uxyVa
9JNhMsFquyOTKdsHEH/nN09xFIGlhWVS2eAAau4vmJoKI+iZiKvn815CIu9b
rvYLwaj5bh7bbBBDboKfcYJAf8RYyuoYRO8ZQUOPN0EtJ6g9IPwVZjjaiqFu
BAmdQm9nzhDSjobxLu0iYFyqkuRrh7A0h5t63Y7g1l61bdaBw8gdq35zzYaA
3xSR3bdMinTFoAMGpgTv6tzPL6uWYpqraxPBkf2fVDmpenIECd2SsCZNgqm2
jewLyqOIHK/yppQIAlJ1q4IrRnFljWa6JYtAo0lXdcDjNV7YT+cXSCm4CAtm
tGdfIzBNP0rcTmHCk/brujGGdZkz6/cLKFQeKuIpOzL4pBp+kkVR+KfFz6H7
ewYOIQ3i+KsUyrcYLi3czcC6OclKW+YC7bwsJ1cGmreSGq2yKWSIM0pjvRi4
lml5+WZSCPrhomRJMAPjA6e+aU+jsM724OaF+QwWa3KcLydS0C/Smie6xkCj
gmWgK7PuSvHj/L8ZHNikOX4zgYLmjPMebgmDncqv3P+Np7BAsNOXV8HgY2Rz
xptYChITi/R5HQziQkU3naIpdF0d9+gQMuBO25SLoyiIlYo4fDGD+EVlJd4y
N4+sLd7azWBCrjs8+A8KFX+tqgsfZnCH1XExl0dBoP4idvcoA6Wm3DUmMpfy
Mpx1GAZvXUPu3Y2kcMNbrbvqLQMTwZqK5ggKee3t/MR3DFSWfTRwk5l8m3j8
0AcGfIv6qP4LFLKKnUxMPzF42pvw/ITMaasUJufmGOiLHHXeh1P4HwR/ZwQ=

     "]]}, 
   {RGBColor[0.2499999999999999, 0, 0.7500000000000001], AbsoluteThickness[
    1.6], Opacity[1.], LineBox[CompressedData["
1:eJwVzXs0lHkAxnGX7UpWJZpqFaYSUS6t1e0ZFm07JPdSqR3p1DGhTZ3VdjnS
OLWmK5sS7ftrGhQxhooiIxPWfZjJ1Motl4zh3Sy13dh3/3jO93z+eix40f4R
ejo6Oj7M/u+PEW8UssGgjURsHdwwQjCQF8zrZDkj4pD1yjLGpgaqC4UsD0zL
8dS9x9je1UScwQqEywJ1tpDx2mYnyRXWXjyuCR3mMpbdqFxznhWLrJ+quLXD
BAnxSb/8xjqDWwP3dlVpCfbG0qxzrBSkvTukeKwhmJ6ymfz99jacSspD3PsJ
HjY7btpkng937o05U3oItiW0v6xMKoJj1tj0xlcE0QWH7a6NlUDeKPO2eUEw
eul5ja5uOeaXBHo+UxLUVFSVN61/CqXu+it0E8GBuM2ztmvlGGV/x/2mjqBi
huNk7sFqxFiZxAqrCDJF8okFS2sRKubECCoIOKZltwLy6jGFF2peUUpgV91e
XGXThOEPJ0v1igmUnICROyPNYDcXRNRICfgzI1tUq1vwIjM+r/UeQZ06pMzo
QiscAmcuD8smCPDa1t3bqwTb09Jw6BbBt1RSCMV+jodR3CpZBkHXRLJy/6k2
HMmI1RhdI+jb3CQyrVTjhO34tqwrBJLrnXEKi5dQRG5NlQoJxGf1z6049hfW
Tr04ozyRYDw8VLPvcTv4ywaDWfEEBh6J/gVmHWj64+D1jmMEx437DLt3dkKu
+df3n1gCwye2Om0+Xag9ZcM3jCbYcNT3S+XHLmwNump9dj9B+m2hyCq9G9Z6
+51CeARhQc4NM7g9UNubt8XvILivikh+8q4HBkZfX8gJJHCtl+j1X30NcdlE
y8otBEs8940ne/QivEhUMelFsMZ5zeWi/l487XBYuJJD0Dl6/k+RoA8mj1rd
drgSaJ38BCzHftS+2H1U4UCwbMhOo9vaj139QqnYhkDOPtISEz+AqE1DusWW
BBeVqnB/9hvsZBnxbBYS0AGyy3ryN1jC903NmEsgDZr3veuhQdgWLvR2NyAQ
NSRk9MzRQHt6+3pvfYL31Tt/nfNUg0I3js6JjxS6LpePG0cNwf21wizzLYV3
inWs00ZaLJ89ZfnaQQoxKZayuFIt7icIC/s6KZg1WBr3hg2D41h/deI5hQBV
7udFE8OY5ewvNGmkMLqb8NvvjsAnOYfnIKdQvidfYORN49NcrrLiEYVHTXxu
xxYaY/MGXFMZP9hoMzvPj4Z+XdANPuPcReJ0nxAaDXXZfmaM09RphUIeDYuL
c4X8EgpHtiZ2z4yjsWEoysW0mIItZ9eGaZk0pDX14fvuU1iWv0C/LZv5Ewrc
1zG2NFfXZObQMJZ+XmTMeP5n/0CvAhovk6yelRRRmFr8Q6SglMbtn916DBl3
r3K+rt9KI8vLzlcqpdB+821Yq4pGc8bJwUTG6ln5bJGaRvCnhFM7GDcOrZC4
d9Dwss+++RXj0qzF1fGDNFj2HneCCygUm74S+mlp8A9bWdgyLhSk+VvQNLYI
ClImJRTuhs/rkI3RiIxui8pmLG5pEV16T+Pa+4Oq44wpt0sH9nykwc2VuPgx
Tpf4rFr9hcbSvpu/L2WcuthgfHKSxoMPLvSHfAr/AQLTb7k=
     "]]}, 
   {RGBColor[0.19999999999999996`, 0, 0.8], AbsoluteThickness[1.6], Opacity[
    1.], LineBox[CompressedData["
1:eJwV0Hs01HkABXCP6KHmqC016hDRg4ojrCncKXqiGFrZsC2NzVFRsmK33Wzp
VN5RrcL6fqeRcMyg3SgihFSL8WhIHnmF4ReLtkL72z/uuefz5716PoECoYqS
kpITm/97n/BdQ9ngQdvozAdPdcIpBnK/8enkmsOtZn3wEtZaGs2xBVx7WJlN
6qqz3sxbKk7lumGj5I/QkTCKrfVbpNe4RyFp5ekWsy67XWERwz2D0w6hBzxY
X4iIOnuVexGf1hdtSTxLcfQMw73CTYKH3bF5aqEU85L2kvdjd7DV1iUzJZji
Qb3Z7t06EvQYvb/vE0Rx6EJ7W0XUfcR/3M7ZfIIiMC940+8TReCdv/n9XX+K
8fiWGmXlUszOTZ1x9qOoeVJVWmddjkzVfY/FPhT+YXsXeSgqMcY51zLjTfFk
vtmXnBPV4Dek2Vw+TJEhqpzVNqzFmUTtniJ3Cr5WCXXNfYHrSYef6bhRbKpu
L6wyqkPc05yhy84UTXzX0Xuj9ZhJ0/36hiPF8QUBsmZTGdbIx0bkeyiey91L
OLGNeO9bLXxkT+G661B3b28TIiS3pel8Csv0KPd0gxYMxQeXl1hTdM0mNh37
9RW0YtJeh1hR9O2tE2lVyJHbp9voZ04hTe4Ma9BrwwITHcWoCYX4suqVDeGv
0aE9bBBmTDHp++2Q36N2GPOMWm3XUWjYXxLkLe9APo/Y3dCn+Fmzb2G3Zyfy
lf0PG+lQLHxsrPTKqQs2oalT5VwKmx8PzFR86kJuW/61gaUUKXeiRWtSurGy
flWOgyaF90Hzl/Md3qLIuuqjpQbFn83CxMdTb2FcINy5Rp2C90Kq0n+jB5zF
doYCZYrVO/0mE+174Rf1JkJ5msDC3CLhfn8vPEwnWyamCDrHY56JIvugd9J/
fHiMQLHFJZJr1g91ZJzwVBCsHd40pNzYD7rCzWrpAEGlQYgsKGIA21a+8UU3
QVxTs6/A4B3y/7UWFrwmYFzLElQq38HL8rShUQtB/sFldrxTg/hHEfBRo55A
9PJC6tslQ+BbBHhtrSX4UO3505LyIYTcE8teVBB0JZROap4cRmlcv9izhGCq
YRv3N44Cq71m19k8IAhK0i8LK1ZAPzzvWaiUYPlLfc1e7xF0fL7ZMyeLwLU5
Z3rV7AgSwp1Gr4kIxr8jx9uzRlHlXH46KIWg9IgkkuPIoCA7RnHnOsHDuuMO
HfsZaKmc2nWJ9V+2RotzXRgsK0tO/YF1zipxipM7A+/PRXZGrG/JbxVE+zDg
rzUOlCQRhDhf6l4QxqC5/tyOokQCY76XzdwMBkGGTvLaBPY/ibbqq0wGbrvX
tmWz1teR12RkM7CdsGqNZr1iWuC2K48BJ3B+3X7W6oV7AiKLGcwROibL4gm6
TcyTVRsZqE2rZbbGEbSnjXk3NjO4krXv3EPW8kUSA5GcwZ728gO3Wf89vEG6
o4OB6U5HhSfr4ru61RGDDGqvFqp2xRIUar2JdlEweJ4XW17GuiDylkCPYZDr
cv0XwjrLd1lH2QSDjBCzUR/WYplMFP+BgatlDbFjnb493v/IJwZfDUYLDFin
SJ1MTGcYqG88r6TG+qauxuSXL+y+VJLdF0PwH3i8a0Y=
     "]]}, 
   {RGBColor[0.1499999999999999, 0, 0.8500000000000001], AbsoluteThickness[
    1.6], Opacity[1.], LineBox[CompressedData["
1:eJwV03s01HkYBvDBqaUiaWMnYok6aLZO0cnu8tC6ZFtdXFKbKNJlVbroYnOy
smPdc00YDt9JKeXaqjY1NJZoyhhGs5rcQowxv3LS7JHLfveP97zn8+/zPq95
cLh3qCaLxfKi8//+MXSkvX7Uz2neQOkqHQ0+3pXvCu5l22GPc94eFrXhQmlq
DdsVur7GyWoWH984fFlSwPbF4UgRM0T9rXhDZQb7IOJEo1VPqevzhfYp7AjU
GOqYR1HHxiRdSGT/DpVp4W3VHMHBCIadwM7Caleno5JZAu0sz+L3H67jfORN
Rcg0wX3xeg8P0wpEOX4eN5wi2B0r7xYm3UNlvJHRSzVBeNUZzrWPD/HaTcdh
6yTBRFrXMw0NAUTsztVjEwTPGpoEbd8/BW/pb9bb3xMcjfTU3aNshFPQH9q1
4wQNOuvn7hxvBq/kvrHLGMENfuPscqtWjMa/LU0ZIXA2fEx8ykU40VOydG6I
gNMsf9Bk04awHZfLI94SdDr7qG6pxMhubV18q4/g2IIwiXSdBPqTMyKtHoLn
Mv/Heqkd2LTLX8/4NYGP++7+wcFOzGUsnrCTEWwsSvIvsuyCmVLdfk5K0Deb
2Xkk+hXO+psYn5YQDHm28Q2FMljddVx5tY2gMrc3st28G4XZZ+afEhGUxGsl
WP/6Gs89gzjbWggmQ35WHHokR2bo7Bu/JoKFrnHeVUY9WGKhHNAXEkTpDy3q
D+jFvHuX3NUCgkVPbFmvvPpgdSQ5p7+OwPHc9hnhVB9Ep4uTLj4k4F1P5q/k
9SPat6llcy1BoJ/dC52tA9jLDc6orSb4Uxqa+eTTAK4lJS5dU0HgIKrUHL76
Fvcvpf4rLiP42u3QZKbrIPxYG01MSwns7ezT7w0P4v2Rhrz86wS9EyktfO4Q
xJeeC0yKCZQbdnLZ64dx03a40KWAYNUYR6HRMYxFwvPGubkEjZZnJSdj3oHT
EhaXlk1wpVMa4m05Aqu/IwoepRMwPvXpmo0jCJfnykdTCKr9lv3gcGoU1m/U
0uoEAv6L2IIBAwUyzNfMVnEJ1M0BFw2eKqCR1hvtEUPzTxdM6p8Yg3auQiGP
IvjU/h37sp4SNf+4bym7QHAyy6I+sk6JVXE53ToRBEYvLPQHA8dhM9GaT8Lp
faV3pk1mx9HHOSxwDKN9DCo+Jr+twtCVhMzgQwSC/RVcvZ8YfFClZjceIPir
7djWnm0MrmwpbaqgrnWyWVK+k8GBKb1PedR3TEp4Xv4MbDOF209R58nyapKD
GbS3CVUrqM/uiOtfEMnATXei+9x+AlvnfY5f3GDo36X9sjqI5lexXOtVKYN4
9fhBA2oLU9mzG2UMPFgZ+2YCCb6a9vZ1r2Lw2fmuZwf1/Adbwrh1DGZybHSj
qfvX2uVqdTDguS1x6dpHIC/8ENghZSBm15s1UMt0Kyz5MgaJm6qny6hfjllX
bu5hILgYVBVDXXfTrDlmlMFDC9k8DvUDwzfJO5UMZL75XUbUNdw8b3OGgdaK
ohJN6tshy3rqPzLIyjruJAug/ZZI+GlqBue77LWF1EUuaUf3TzHY3eEkvkvN
q/Rau26GQYBv/NVr1DlmCyfn5hgQC4O9sdT/AXmpdio=
     "]]}, 
   {RGBColor[0.09999999999999987, 0, 0.9000000000000001], AbsoluteThickness[
    1.6], Opacity[1.], LineBox[CompressedData["
1:eJwV0nk01XkYx3HlZBQJE3WVSFodLZZmjNHHZCkV5VpzpLLmUKkYyxRZrhY7
nbRQ9EQpcQ0aM6Pci4mmxR5TN6Ib4tZPjWVqwnznj+c85/Xv+3mWeh/m+82U
k5OzZ/P/3uY32CJ667Ip8UBjWHg8YaDE1buHZwL+6aaeI8yaSh2p5Txr2CZn
2gUzrzWbX5DLc4a84Y7F+5m/azYWZvJ8kb015f42ZtHlOtMUXiiscjaPazPH
xyZFnOUlwGGTm1F9HME3lOOd4Z1D0KqvJfOYFc/Z5Y98uI62kyu0BScJvzQb
bdmypBSGjRqd82II7vGS53VJFTikZxuYe4JwuOyY4YXRX9FpYxelcJzwMf1Z
44wZNags3dssiCI0ih/UNH1fC5N2w/ieCEJgpN3c3bJ6RBWbOJiHE8SzjaaL
DzZAaeVR85IwQiHVT2kt/xNneBmfPx0jWGreu+ZU8hhD+mo2e44SDBskVQ/W
NEEkVoqqCyG0Wzq9L3rfjMoYbkDuMCF4TlBrx/pWaPnmPHI9SHjU5XZPJbUN
kkMtmXFBBCdb916ptB1Orye9hIGEjXlJbnn6zzB558DViQDCq6ms9gMxnTBY
2Tui7k94Y9dEmnVdMM3oX7vVlyC82BPZsvQ56oIkUzu9CQWn5c+sjnoBW9XI
m7v3EcZ8PIb8f5dAZNXjEu1FULJO5Jct6Ebx2aFTxzwJx1XfKPd69iBwdMQy
wYOgfN9ArtP+FfqeDv+V7U6w+HHnZN3nV3gZsKc90pWQcz2ZluX0Qq0sNybC
meDlYvJk9vY+/JGdXWvFJ1R2+GXdH+9D+ammG6q7CGaPhTP7z79Gn82VuH/t
Cbo2/mNZ1lIoX8iLFm4nmJqYZlT0S5GvdO2rBDtCz8eUhyR4g/RvLu/32EKQ
GTsKeEb9MPYssvvHmrBi2HBoRls/AqtCtO5uJtTrh7WGxA7A2l/R0cySkNbe
4cPXH4T8gFTjpQWBcxJlzKwfRHCmbkS8OeFnFw0rsyNvkTTL1VH2LYGexOf2
qQ9hob+lWfhGwkSD50/qtUNQ8PPSqzVm/TNqxlQPDcMv3Fk6dwNhvMWcF6ci
g7xsv8eJtYSQc3qiyGoZNNI0/IsMCAue6KlKvd6hS7mw/9Mqdt+O4i+Lp94h
MSdevGMF+8e9+cGSW+/hU7nogvsyQs2+UoHKDg7Kt8eLzuoSfmsK3t7twGFD
dLViNPPdTWvUShw5hFek+h9hLl5ckGPvxkG/203HnflS16XyZG8OiuujBMuZ
w3Yl9s6J5DCtOrBMpEMwsNxj8VUhhwdqdHN0CetXqiXfeZND1kXR4ACz3pKu
xsLbHO4sGlj5gnnhF76zbRmHgjwHEjMrVG0NElRzaCxKSE1l7l1nclG+jUNo
SujGVcySKx+82jo4iB/OD1jE3DW3VJ+6OMyyrT6vwvx0eLVwczcH+zTdv0e1
CdU3dBpi33JQ8DDPEzNXab5MdpRxcEhSf1jBXC64xF/KcejVHhm5wXzLR6Nb
NMrBcuKeRSpzQWsrpU+wPgol3rHMeT+kB+77zKFS4XpiKHOO0H7d+kkO7ZKr
RQHM2TpKY9PTHNKC8x95MP8H47ha4Q==
     "]]}, 
   {RGBColor[0.04999999999999993, 0, 0.9500000000000001], AbsoluteThickness[
    1.6], Opacity[1.], LineBox[CompressedData["
1:eJwV0llQE1YUBmAgbVV2tULjAqJAFSsigjZU/FERSxUsmwsitYRFB6w4VRSE
dqzGalFZZFxoROwFtNayKXWLIbK6IRCIRAlLaEASAlcoAaVCevtw5sz38j/8
59hF7A2MMjIwMPBj8//+Kqq3UaIOWWXwJKUg2jAPrws3R3Rw3WBa1jDOZ7Yy
kZ25yfVGRPYHId8yO/M+zr/EDUbMBgtOGLNHw7LiTG4kiEnxjgBmya+V7qe5
+7HAaY7ZSuajR1IP/cI9hkj9ueCpzJH7KfckNwtXYzME9w3yMDnL98qbwTzM
Sbar1usJbje4rl9vU4RIt4hgf+atRxWvKlNvIfOxw+acCYK9Jd8vvjB8F7sO
js1qGycYSn/xyNCwHNuvD6Y5Mj96WFNev7ICXeX314W/J9id6Gu2TVuFdfnJ
3PP/Ejyc4qq/sacWsiS+YesYQQGpmpjp8AQOa0qTTJm9rB78FlT4DOZxRjzf
dwSLaxV3apzq0TgwkvDzW4Jmr6CB3wcaIFOvTS8dJYgzjpXKXKR4G7gpVD1C
8FS+5YH5mSbsSxqOMWUO8tmqVKmaYR++I8NFR7A8N3VLrv0LXDvh0LlzmKBz
4mzzrh9bIAtZn5f8D0G3bz2xqpSjMzOiOm+IoPhiR2Kj3SscnCUqvT1IkH+C
c3JhUivEky/8+fQNgY4fqom+r8CKoZ5jWkpg4n08sMS6HV5FfatHBwiSLbtN
lWEdUH/Yam3BbCpeZNDi18l6WLp/QT+BZ8Km8cqxTryb71zrpCUQ5p0i84VK
iDwP3fPoIwgPcaubsqELscb1ClcNQZks6qx4pAsiq+0Ti9QEvGfFRj3n/sYu
YWjQsl6CueuidWe9Vfg8nldj95rA3c0941aPCqI0WmLTQ9AxdPoxEXRDePjc
p3O6CbTLAgRc1x70a/U5hioCx77FGsOmHmTNnPqZrougyv6ANP7Ia4xkhNXV
KQnSmmX8QPteLM8Zqy/rJKBBkgyjql6Mppn5X+4gKA2ZsZa3T42cUPHluHYC
Unf0Utc0DYIu+Ot92whGa8MOT6vQYP5GnqOxgvWfUa6z/K4PVz3czZ6+Ihhp
/IL7k7kWfIsEsfAlQXzWPEmiSAtJjnH1JjmBdd08S1V4P+TclP7pLey+shvv
Z0/0IzbXQfBSxv7xmytxiusDqHj8duCHZoLynUUC840Ut6PE3subCO7Vx21o
96eIXJqU4sL81yqnqYUBFC0xz8ucmG/Mzhf6baGQaOBgy5wtz755KoLCdK6P
fhLzga+PK40TKWr0sssvpQSLvHZ4TiqguMe5m5nM7Fg0k9NyjWL7mT3iBOZ5
NvJHBX9QpDrfVcczf/I+MNinhOLisRmIYv7ozpexAhHF4Dalyo9ZucTtIqeJ
YiNPNNuWWZEzGN4ko4ixaFvNZZabFdkTOcv3z4qezvy8b2HxmnYKfmt14SRm
0VXb2iNqCmsjN483jQR3rNpOBWgpOPSjMA3zTUF2oB2l6Ojfm6Jivs6f0S4Z
pmjXccrlzPlSKUkfpVihdu6QMueuTt+9c4xCU0EnnjELi/2WuIxTWB7ysall
Pm9rotPrKcTjrp4Pmf8DCAqB0g==
     "]]}},
  AspectRatio->NCache[GoldenRatio^(-1), 0.6180339887498948],
  Axes->{True, True},
  AxesLabel->{None, None},
  AxesOrigin->{0, 0},
  AxesStyle->Directive[
    GrayLevel[0], 
    AbsoluteThickness[0.5]],
  DisplayFunction->Identity,
  Frame->True,
  FrameLabel->{
    FormBox[
     StyleBox[
     "\"\"", 20, FontFamily -> "Times New Roman", StripOnInput -> False], 
     TraditionalForm], 
    FormBox[
     StyleBox[
     "\"\"", 20, FontFamily -> "Times New Roman", StripOnInput -> False], 
     TraditionalForm]},
  FrameStyle->AbsoluteThickness[0.5],
  FrameTicks->{{Automatic, Automatic}, {Automatic, Automatic}},
  FrameTicksStyle->Directive[
    AbsoluteThickness[0.5], FontFamily -> "Times New Roman", FontSize -> 18],
  GridLines->{None, None},
  GridLinesStyle->Directive[
    GrayLevel[0.5, 0.4]],
  Method->{
   "DefaultBoundaryStyle" -> Automatic, "DefaultMeshStyle" -> 
    AbsolutePointSize[6], "ScalingFunctions" -> None},
  PlotRange->{{0., 0.9999999795918367}, {0, 0.05}},
  PlotRangeClipping->True,
  PlotRangePadding->{{
     Scaled[0.02], 
     Scaled[0.02]}, {0, 0}},
  Ticks->{Automatic, Automatic}]], "Output",
 ExpressionUUID -> "d9ab31d3-005f-40ee-8051-255bb6fc421b"]
}, Open  ]]
}, Closed]]
}, Closed]],

Cell[CellGroupData[{

Cell["Figure 11. Fixation probability for local regulation model", \
"Subsection",
 ExpressionUUID -> "9cda260c-3531-4e65-aea4-132e4b6740c8"],

Cell[CellGroupData[{

Cell["Equations", "Subsubsection",
 ExpressionUUID -> "134b6e77-667c-4045-9cb9-18e03533697c"],

Cell[BoxData[{
 RowBox[{
  RowBox[{"Eq5", "=", 
   RowBox[{"{", 
    RowBox[{
     RowBox[{
      SubscriptBox["v", "h"], "\[Rule]", 
      RowBox[{"1", "+", 
       FractionBox[
        RowBox[{
         SubscriptBox["a", "h"], "*", 
         SubscriptBox["w", "R"], "*", 
         SubscriptBox[
          OverscriptBox["\[Rho]", "^"], "h"]}], 
        RowBox[{
         RowBox[{"(", 
          RowBox[{"1", "-", 
           SubscriptBox["a", "d"]}], ")"}], "*", 
         SubscriptBox["w", "RR"], "*", 
         SubscriptBox[
          OverscriptBox["\[Rho]", "^"], "d"], " "}]]}]}], ",", 
     RowBox[{
      SubscriptBox["v", "d"], "\[Rule]", 
      RowBox[{"1", "+", 
       RowBox[{
        FractionBox["2", 
         SubscriptBox["f", "R"]], "*", 
        FractionBox[
         RowBox[{
          SubscriptBox["a", "d"], "*", 
          SubscriptBox["w", "RR"], "*", 
          SubscriptBox[
           OverscriptBox["\[Rho]", "^"], "d"]}], 
         RowBox[{
          RowBox[{"(", 
           RowBox[{"1", "-", 
            SubscriptBox["a", "h"]}], ")"}], "*", 
          SubscriptBox["w", "R"], "*", 
          SubscriptBox[
           OverscriptBox["\[Rho]", "^"], "h"], " "}]]}]}]}]}], "}"}]}], 
  ";"}], "\[IndentingNewLine]", 
 RowBox[{
  RowBox[{"recruits", "=", 
   RowBox[{
    FractionBox[
     RowBox[{
      FractionBox[
       SubscriptBox["f", "R"], "2"], "*", 
      RowBox[{"(", 
       RowBox[{"1", "-", 
        SubscriptBox["a", "h"]}], ")"}], "*", 
      SubscriptBox["w", "R"], "*", 
      SubscriptBox["\[Rho]", "h"]}], 
     RowBox[{
      RowBox[{
       FractionBox[
        SubscriptBox["f", "R"], "2"], "*", 
       RowBox[{"(", 
        RowBox[{"1", "-", 
         SubscriptBox["a", "h"]}], ")"}], "*", 
       SubscriptBox["w", "R"], "*", 
       SubscriptBox["\[Rho]", "h"]}], "+", 
      RowBox[{
       SubscriptBox["a", "d"], "*", 
       SubscriptBox["w", "RR"], "*", 
       SubscriptBox["\[Rho]", "d"]}]}]], "/.", 
    RowBox[{
     SubscriptBox["\[Rho]", "d"], "\[Rule]", 
     RowBox[{"1", "-", 
      SubscriptBox["\[Rho]", "h"]}]}]}]}], ";"}], "\[IndentingNewLine]", 
 RowBox[{
  RowBox[{"Eq4", "=", 
   RowBox[{
    RowBox[{"swM", "*", 
     FractionBox[
      RowBox[{
       SubscriptBox["v", "h"], " "}], 
      RowBox[{
       SubscriptBox["v", "h"], "+", 
       SubscriptBox["v", "d"]}]]}], "+", 
    RowBox[{"swRM", "*", 
     FractionBox[
      RowBox[{
       SubscriptBox["v", "d"], " "}], 
      RowBox[{
       SubscriptBox["v", "h"], "+", 
       SubscriptBox["v", "d"]}]]}], "+", 
    RowBox[{
     FractionBox["sfM", "2"], "*", "recruits", "*", 
     FractionBox[
      SubscriptBox["v", "d"], 
      RowBox[{
       SubscriptBox["v", "h"], "+", 
       SubscriptBox["v", "d"]}]]}]}]}], ";"}], "\[IndentingNewLine]", 
 RowBox[{
  RowBox[{"Eq6aL", "=", 
   RowBox[{
    RowBox[{"2", "*", "Eq6"}], "+", 
    RowBox[{"2", "*", 
     FractionBox[
      RowBox[{
       SubscriptBox["v", "d"], " "}], 
      RowBox[{
       SubscriptBox["v", "h"], "+", 
       SubscriptBox["v", "d"]}]], "*", 
     FractionBox[
      RowBox[{"1", "-", 
       RowBox[{"2", "*", "hetero"}]}], "2"], "*", "swMM"}]}]}], 
  ";"}], "\[IndentingNewLine]", 
 RowBox[{
  RowBox[{"Eq6bL", "=", 
   FractionBox[
    RowBox[{"2", "*", "Eq6"}], 
    RowBox[{
     RowBox[{"4", "*", "Eq6"}], "+", 
     RowBox[{"2", "*", 
      FractionBox[
       RowBox[{
        SubscriptBox["v", "d"], " "}], 
       RowBox[{
        SubscriptBox["v", "h"], "+", 
        SubscriptBox["v", "d"]}]], "*", 
      RowBox[{"(", 
       RowBox[{"1", "-", 
        RowBox[{"2", "*", "hetero"}]}], ")"}], "*", "swMM"}]}]]}], 
  ";"}], "\[IndentingNewLine]", 
 RowBox[{
  RowBox[{"Eq7", "=", 
   RowBox[{
    FractionBox[
     RowBox[{"1", "*", 
      SubscriptBox[
       OverscriptBox["\[Rho]", "^"], "h"], "*", 
      SubscriptBox[
       OverscriptBox["\[Rho]", "^"], "d"], " "}], 
     RowBox[{
      RowBox[{"1", "*", 
       SuperscriptBox[
        RowBox[{"(", 
         FractionBox[
          RowBox[{
           SubscriptBox["v", "d"], " "}], 
          RowBox[{
           SubscriptBox["v", "h"], "+", 
           SubscriptBox["v", "d"]}]], ")"}], "2"], "*", 
       SubscriptBox[
        OverscriptBox["\[Rho]", "^"], "h"]}], "+", 
      RowBox[{"2", "*", 
       SuperscriptBox[
        RowBox[{"(", 
         FractionBox[
          RowBox[{
           SubscriptBox["v", "h"], " "}], 
          RowBox[{
           SubscriptBox["v", "h"], "+", 
           SubscriptBox["v", "d"]}]], ")"}], "2"], "*", 
       SubscriptBox[
        OverscriptBox["\[Rho]", "^"], "d"]}]}]], "*", "Ntot"}]}], 
  ";"}]}], "Input",
 ExpressionUUID -> "0c11ba86-7d8f-4108-ba3f-5035a5d35633"]
}, Closed]],

Cell[CellGroupData[{

Cell["11(a) wH > wD, \[Rho]H=0.8, haploid selection", "Subsubsection",
 ExpressionUUID -> "7615f503-5b40-4c15-8d6d-a2d0ae343c37"],

Cell["Parameter values", "Text",
 ExpressionUUID -> "7c3c777a-548c-49a0-937b-71c869c4ec75"],

Cell[BoxData[{
 RowBox[{
  RowBox[{"fR", "=", "0.5"}], ";"}], "\[IndentingNewLine]", 
 RowBox[{
  RowBox[{"wR", "=", "5000"}], ";"}], "\[IndentingNewLine]", 
 RowBox[{
  RowBox[{"wRR", "=", "1000"}], ";"}], "\[IndentingNewLine]", 
 RowBox[{
  RowBox[{
   RowBox[{"\[Rho]HL", "=", "0.8"}], ";"}], 
  "\[IndentingNewLine]"}], "\[IndentingNewLine]", 
 RowBox[{
  RowBox[{"SELfM", "=", "0"}], ";"}], "\[IndentingNewLine]", 
 RowBox[{
  RowBox[{"HETERO", "=", "0.5"}], ";"}], "\[IndentingNewLine]", 
 RowBox[{
  RowBox[{
   RowBox[{"SELwMM", "=", 
    FractionBox["SELwRM", "HETERO"]}], ";"}], 
  "\[IndentingNewLine]"}], "\[IndentingNewLine]", 
 RowBox[{
  RowBox[{"fM", "=", 
   RowBox[{"fR", "*", 
    RowBox[{"(", 
     RowBox[{"1", "+", "SELfM"}], ")"}]}]}], ";"}], "\[IndentingNewLine]", 
 RowBox[{
  RowBox[{"wM", "=", 
   RowBox[{"wR", "*", 
    RowBox[{"(", 
     RowBox[{"1", "+", "SELwM"}], ")"}]}]}], ";"}], "\[IndentingNewLine]", 
 RowBox[{
  RowBox[{"wRM", "=", 
   RowBox[{"wRR", "*", 
    RowBox[{"(", 
     RowBox[{"1", "+", 
      RowBox[{"HETERO", "*", "SELwMM"}]}], ")"}]}]}], 
  ";"}], "\[IndentingNewLine]", 
 RowBox[{
  RowBox[{"wMM", "=", 
   RowBox[{"wRR", "*", 
    RowBox[{"(", 
     RowBox[{"1", "+", "SELwMM"}], ")"}]}]}], ";"}]}], "Input",
 ExpressionUUID -> "0779abe8-3164-4d5b-8d91-3214726f5539"],

Cell["Analytical result", "Text",
 ExpressionUUID -> "48658256-4bc2-4eb8-8e36-647a1ee91423"],

Cell[BoxData[{
 RowBox[{
  RowBox[{"ParameterValues11", "=", 
   RowBox[{"{", 
    RowBox[{
     RowBox[{
      SubscriptBox["a", "h"], "\[Rule]", "aH"}], ",", 
     RowBox[{
      SubscriptBox["a", "d"], "\[Rule]", "aD"}], ",", 
     RowBox[{
      SubscriptBox["f", "R"], "\[Rule]", "fR"}], ",", 
     RowBox[{
      SubscriptBox["w", "R"], "\[Rule]", "wR"}], ",", 
     RowBox[{
      SubscriptBox["w", "RR"], "\[Rule]", "wRR"}], ",", 
     RowBox[{
      SubscriptBox[
       OverscriptBox["\[Rho]", "^"], "h"], "\[Rule]", "\[Rho]HL"}]}], "}"}]}],
   ";"}], "\[IndentingNewLine]", 
 RowBox[{
  RowBox[{"Saverage", "=", 
   RowBox[{
    RowBox[{
     RowBox[{
      RowBox[{
       RowBox[{
        RowBox[{
         RowBox[{
          RowBox[{
           RowBox[{"Eq4", "/.", 
            RowBox[{"sfM", "\[Rule]", "SELfM"}]}], "/.", 
           RowBox[{"swM", "\[Rule]", "SELwM"}]}], "/.", 
          RowBox[{"swRM", "\[Rule]", "SELwRM"}]}], "/.", 
         RowBox[{"swMM", "\[Rule]", "SELwMM"}]}], "/.", 
        RowBox[{"hetero", "\[Rule]", "HETERO"}]}], "/.", "Eq5"}], "/.", 
      RowBox[{
       SubscriptBox[
        OverscriptBox["\[Rho]", "^"], "d"], "\[Rule]", 
       RowBox[{"1", "-", 
        SubscriptBox[
         OverscriptBox["\[Rho]", "^"], "h"]}]}]}], " ", "/.", 
     "ParameterValues11"}], "//", "Simplify"}]}], 
  ";"}], "\[IndentingNewLine]", 
 RowBox[{
  RowBox[{"Eq9", "=", 
   RowBox[{
    RowBox[{
     RowBox[{
      RowBox[{
       FractionBox[
        RowBox[{"2", "*", 
         SubscriptBox[
          OverscriptBox["\[Rho]", "^"], "h"], "*", 
         SubscriptBox[
          OverscriptBox["\[Rho]", "^"], "d"]}], 
        RowBox[{
         RowBox[{"(", 
          RowBox[{
           SubscriptBox[
            OverscriptBox["\[Rho]", "^"], "h"], "+", 
           RowBox[{"2", "*", 
            SubscriptBox[
             OverscriptBox["\[Rho]", "^"], "d"]}]}], ")"}], "*", 
         RowBox[{"(", 
          RowBox[{
           RowBox[{
            SuperscriptBox[
             RowBox[{"(", 
              FractionBox[
               RowBox[{
                SubscriptBox["v", "d"], " "}], 
               RowBox[{
                SubscriptBox["v", "h"], "+", 
                SubscriptBox["v", "d"]}]], ")"}], "2"], "*", 
            SubscriptBox[
             OverscriptBox["\[Rho]", "^"], "h"]}], "+", 
           RowBox[{"2", "*", 
            SuperscriptBox[
             RowBox[{"(", 
              FractionBox[
               RowBox[{
                SubscriptBox["v", "h"], " "}], 
               RowBox[{
                SubscriptBox["v", "h"], "+", 
                SubscriptBox["v", "d"]}]], ")"}], "2"], "*", 
            SubscriptBox[
             OverscriptBox["\[Rho]", "^"], "d"]}]}], ")"}]}]], "*", "2", "*", 
       "Saverage"}], "/.", "Eq5"}], "/.", 
     RowBox[{
      SubscriptBox[
       OverscriptBox["\[Rho]", "^"], "d"], "\[Rule]", 
      RowBox[{"1", "-", 
       SubscriptBox[
        OverscriptBox["\[Rho]", "^"], "h"]}]}]}], "/.", 
    "ParameterValues11"}]}], ";"}]}], "Input",
 ExpressionUUID -> "c7a5af94-1f47-42b5-ad96-67f63e46c41c"],

Cell[CellGroupData[{

Cell[BoxData[
 RowBox[{"Plot", "[", 
  RowBox[{
   RowBox[{"Evaluate", "[", 
    RowBox[{
     RowBox[{
      RowBox[{"Eq9", "/.", 
       RowBox[{"SELwM", "\[Rule]", "0.02"}]}], "/.", 
      RowBox[{"SELwRM", "\[Rule]", "0"}]}], "/.", 
     RowBox[{"aD", "\[Rule]", 
      RowBox[{"Table", "[", 
       RowBox[{"i", ",", 
        RowBox[{"{", 
         RowBox[{"i", ",", "0.05", ",", "0.95", ",", "0.05"}], "}"}]}], 
       "]"}]}]}], "]"}], ",", 
   RowBox[{"{", 
    RowBox[{"aH", ",", "0", ",", "1"}], "}"}], ",", 
   RowBox[{"PlotStyle", "\[Rule]", 
    RowBox[{"Table", "[", 
     RowBox[{
      RowBox[{"RGBColor", "[", 
       RowBox[{
        RowBox[{"1", "-", "i"}], ",", "0", ",", "i"}], "]"}], ",", 
      RowBox[{"{", 
       RowBox[{"i", ",", "0.05", ",", "0.95", ",", "0.05"}], "}"}]}], "]"}]}],
    ",", "\[IndentingNewLine]", 
   RowBox[{"PlotRange", "\[Rule]", 
    RowBox[{"{", 
     RowBox[{"Automatic", ",", 
      RowBox[{"{", 
       RowBox[{"0", ",", "0.05"}], "}"}]}], "}"}]}]}], "]"}]], "Input",
 ExpressionUUID -> "59407b7f-e897-4034-8050-ac48de31fa1e"],

Cell[BoxData[
 GraphicsBox[{{}, {}, 
   {RGBColor[0.95, 0, 0.05], AbsoluteThickness[1.6], Opacity[1.], 
    LineBox[CompressedData["
1:eJwd13c4lX8fB3C0KUUSKjJCZZSQJG8NOyMaIruhREulUiGkUgnJOOeQvbKy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     "]]}, 
   {RGBColor[0.9, 0, 0.1], AbsoluteThickness[1.6], Opacity[1.], 
    LineBox[CompressedData["
1:eJwd2Xc81d8fB3DRVEpS0VBUaKCMb5K8kq1CWtpGCikVGQ2UXRKSjHtvIrPM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     "]]}, 
   {RGBColor[0.85, 0, 0.15000000000000002`], AbsoluteThickness[1.6], Opacity[
    1.], LineBox[CompressedData["
1:eJwd13k4lF8bB3BLSqIoRCryEypLiZTtS5bse0URpWyRUrQqkrIle2FmClEp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     "]]}, 
   {RGBColor[0.8, 0, 0.2], AbsoluteThickness[1.6], Opacity[1.], 
    LineBox[CompressedData["
1:eJwV2Hk41F0UB3DRSipeikSSLJEtSpKvChEhS1EptCiESkqbpZRKshfmN4Uo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     "]]}, 
   {RGBColor[0.75, 0, 0.25], AbsoluteThickness[1.6], Opacity[1.], 
    LineBox[CompressedData["
1:eJwV2Hk41F0UB3Ch8pKUVGghSUSUiGxfLUr2rZJSpKQi0qZSpEi2sm8zkyWR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     "]]}, 
   {RGBColor[0.7, 0, 0.3], AbsoluteThickness[1.6], Opacity[1.], 
    LineBox[CompressedData["
1:eJwV13k4lF8UB3CREkVaiRLZKkuJNvJVkYokLbSJRBIVIlt7QkoRCvMOkX0X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     "]]}, 
   {RGBColor[0.6499999999999999, 0, 0.35000000000000003`], AbsoluteThickness[
    1.6], Opacity[1.], LineBox[CompressedData["
1:eJwV2HlYTG8UB/CEZI2EsksqaSEVCl+hfdGetVVUIlL9ZN9aUGlfZ26bSvu+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     "]]}, 
   {RGBColor[0.6, 0, 0.4], AbsoluteThickness[1.6], Opacity[1.], 
    LineBox[CompressedData["
1:eJwV2Xk8VF0cBnBRkUgLRUUIKYlEb0meUqJIIhElZElFKO17EbKvYeYSUdaQ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     "]]}, 
   {RGBColor[0.55, 0, 0.45], AbsoluteThickness[1.6], Opacity[1.], 
    LineBox[CompressedData["
1:eJwd2Hk4lF8bB/Ao0V7CD5ElSSsVKsm3VMgWoiRJya5IUUmK7CF7lpmhbJEt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     "]]}, 
   {RGBColor[0.5, 0, 0.5], AbsoluteThickness[1.6], Opacity[1.], 
    LineBox[CompressedData["
1:eJwV2Hc81W8UB3BpkIaSRBM/s4iElPLRsqKMjCjJyG6olLQolUi2cO+1yt57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     "]]}, 
   {RGBColor[0.44999999999999996`, 0, 0.55], AbsoluteThickness[1.6], Opacity[
    1.], LineBox[CompressedData["
1:eJwV2Xk8lF0UB/CKor1EoWRJQkJChfyUQqKsUUpUKDtFSESUJNmFmSEiZN9D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     "]]}, 
   {RGBColor[0.3999999999999999, 0, 0.6000000000000001], AbsoluteThickness[
    1.6], Opacity[1.], LineBox[CompressedData["
1:eJwd2Hk4lF8bB3ApSyElFSKSlBCVSpSvFtkJFUoSskWbKFqRQpIt68xkyb5m
J9kSWkgk/SiVmBnLzGiTorxn3n+4Ptcz8zznOfe573OfWeV42vIELw8Pjxj5
w/1vdIL5umHkoE6ep6Bd2rVIMAoPOX6U1EDIEcG8e9WRWCbUE1EquReGvV+a
P32LxIbt4hlUyQPIt5nc5ucUBa3OzcXRks74fTOpM2FHNBqSn2y5I3keaudf
/0BHDDS6Lj5cc8QHLA/xRe5/Y5AjuEG1juKLt6VfUunKsYj2SVDgyPqBofbI
ffBmLJzMvZZYKF5FDSO09ZfGPQQF3L4YJnkDLoLCSbnn4lAn7VJxqIZ4+T/D
1Pg4TFXq/pA/EgzbG4nPeWrj4Mn+efoR5SZudJ7p4pkbjwNHHFzHZUOhXhi4
VSMsHhGTWhlVDaHwU+b3TsmNR1vU0i83jochvrhaLuh5PHa2PbeXSb+NOeeF
/isRTIDili2HzBQjkBeqqM66mgCHTtFYqdYI8L36aquTnIDkk6Ov6a53keah
JCZemQDB168y6w9EQqcgV/0AKwGXBYLlbeKioD9244X1gUQ4n+dIhkrGwrhD
oYwpkoTNc6P9S87E4pKspKXEmiTwRmv097fGgsre5v9WOwn3i/woG3zvoUA1
Tp/fLQl9o3Nl33TFIcLJJcr9URKy/TKv/VWKRx3vjPOeV0m4IGj4STEgHmZJ
iu9rBpMgrhiR6qeWgPudc1tDBZNhflxCQTY8EQr/HUjsNU/GyomaGwZfEtFQ
vbOpwyEZ41ePDp/VSkLd2mD+s2eTEUZJy2xmJqF9SFjucVQymntVlDz0KHhr
3TJE7UiGltmuDeX/aDDzmXOyXosCwQ9fIgYO3kdvS07QMn0Kek/e5AgU3Eee
MN/7DVYU1DSfsClQTcGIzDy+bA8KbAZzJXnep+BV2/Cy93EU1CvNPIsVSIWb
TeXmo6kUKJ419VfanAod00UXsvMo+DnL6bMMS8XGv42BqfUURMtsoWRopuHN
EgfJ7cMU/HG+aaLlnIbefNnfimwKjuf3znTcTUOoxnAmfZICdW3/o1P0NNjS
F48OCFDRblO/0vheOnI/B0Q9X0uFYKxh6sTXB2DcPuC004GKac3P06lSGdjL
Z5e1w4UK9oeLh6z2ZEDMwU1zpScV3WuzhSpiM1AZJGkddoEK2iN+30vbMvH2
ZE68+B0qohxonSoOmWgJ13fRiKbiBt9W5YGQTOxxFD2jFU+Fu/mJT7p9mfi8
8emc6RQqNL48MeK/koUDdhm7D5dSsTbkSEZlRhY6DIpWVlVSIaX6fdatIwvb
FWKTZh9RMesrX/5CNhuzGYWzJs1UPF8QIBvVlA3btw+mx7qpcNik82OFYC6k
TIOlQzlUWPX2mLWr5yLlVZFQ/jcq9l32yrlqm4vZirmL635SodxCsf+cm4us
l/K3iqepmLSdbss0zUPJSdvJt/w0jPyLXm3jm4eqq5k+/vNpeJ++/ur8+3n4
rXlXW1SYhkaW7WbPiTywF62hiCymITygiroxJh/b31MuOEvRcE1x/9Tgo3xk
DdpPJ0jTcO4FwzJ2KB/F2d25DStpsF66XPDXlgLEODmcHJWnQT7H51ztuwJ4
H7a3LFhPg7iZSLvXnELUvtopFaBCg8D3B2tl1xeij2dtieEGGsZ3vHkfcKkQ
f0QXL6nZSENl5yZ9/ZVFYM8zeSitSUPEyLiByr4iLDUNyY3dToMLb5bR4lNF
eGXRqjtXm4ZlGivM+h8X4egvg8HmnTQ8ehGQW7mhGHX9v9cM7KZh7Tt75dzd
xdhR260pupeGmCHtfMoh4tcVSzT1aDj592dBwNViaGVY5p3Vp2GFmsdD445i
dKx6zhdiTMNNbf1NOoPFGGhcMueSCQ3f9BVK1SeLsTlf85mLKQ3PHQbKlq58
iHZBM00lcxq2ej3aIrjpIayYklI8+2lI80uo+KP3EJybl3U6if2jLas+ej1E
9YhrvZ0lDXSa2vaugIfwfTBpKWlFg2WecE3zvYdYY64S/4p4fXPLo5zHD5Hg
lZakdJCGvp9a9d4iJdA13nkwzpqGfbwSui6rSiAWUKK52oaGkoU/G2y2lGDw
GF9sLnHY2qKmnUdLEG2wc2GOLQ2Tm8P3qJ8tAa1B9bDcYRocdd2b5YNLQJVf
djGaWMt2dYtAQQlK8oauuR6hIfMEj/6fhhKEbPoZ85xY7NyH1vE3Jfh962DH
OjsaRsPin72eKUFu3H3+XuJD8eeNmheV4u7veSprj9LQlG7xokKhFCNuZS3n
iBNrhdqTTUqxnHUqa4Z43jOmaYRDKaQe+Ihp29Nwpudpx/XzpbB0aNjhQ/z+
c5q5d0gpMj6KauYRG7CvdZ6glCIyvn/pB+KyP3YWNsWlcP5tyVhwjAY5Aa0u
o+ZSuBbbP9YgDl+y3Grnu1KY9KVmHyaekv3RrTZeivDtl6ovEzurvD4gz1OG
w478PMnEnZqFPeLiZZj6LB1eTrxD7/YhgXVlCHSw9npJnG3h1vtbuwxhjxeW
fiQWt9ezGTcvg+Xao54c4use8v8NOJXhl4ps9jTxuO+s7esLZbjz4sf5eQ40
2AS973tyuwxHfXd/nk+86JOiimtqGewXr+EVJn624+yVBZVl2Lh2g8kC4sDE
Rx0FL8uga9Dbyf2+1iSfnMVgGXj2mKZy7//Ncv/ZH7/K4B5+toNNnFuU1BQv
Uo6Nqf1uA8SOwsNLtFeXw9yh7/pz4hXuaicGNMuhZ++jWEr85qlfRYBZOeQ2
nXJP4M6XfLPAGudyVDzaZetPvPfaQts2v3KS30p8tsQz/Ta5J++W484B6cvc
+S3TTJ9emFEOs6LOl8LEXvdYJiU15XhZWcs3SOIzYBbImRouh5D/e7cg4ri8
l7qU6XL0l7YWmhObCy6PxuIKHO84Ii5J3NCYp3FzRwUGy52908n6uLhyMljJ
sgLd7nU3nYnVL+n2vnStwJc34Sx54lSNHr8lMRWYnf5Jjyfr73CU7IuK7Arc
inoSZUYsxnaXPlxXgcvnvBp4iQOz/tWljFRgiWhYrxNZz85S6+Zt0K3Ek2u5
axaQ9S994dzB1wcrYaUcrFRI8qWnuzbz/MlKgPVccD/xvjsWho/iKrHQ6F/A
HZJfa3kuRRiwKjGfGXNm4hDJh+F2CaekKpjwd+nbk/xN2y3hwV9chdlNfh5D
JN8P33d8lPO0CnUbt065Eb+w+XV0YqIKMbxsby8LGvJfyKVf0a/Gp7addc6k
npx+6K2a8KMaA342z8VIPWLv+Nz9TLAG/TMqaeFGNHi2mflPS9egNlTKj4/Y
7aNSq71eDR415m/7YUCDg8gnhzVxNaiSv3epZR8N+91NYku2PULAh5G5u0l9
VF+1Zvqlfy0i7+X/Lib19lvk27Y5c+qRcF19aJUCDW2NLfWvdjSBovyu0Yns
N+5+hiK2482o/hhdzW6jonH+ptl8r1aouLnQEtKoyExv/ie15jn+PvljwLpM
he6yx2lWhS/huffW8QNHqVBtfV/Vsv4VymT9H3vtouKNrhU7h90Jn9LHZ3Yq
UuG54GRXj3oXzv/L1D8tSsWLd9aPF0Z0Y+2C+Ezl3xRY7bP5PDT0BheXxyhf
I/3D1pTb1ikKb+Fhc+LMhzcUfPoX88btWi9MLHfLXGqmYNjwVfqyJ+/Ievkt
Gl1BQXHiR7/Xq/ow94ss6202BRkhc0OV/PthgX27YiikX3E6POry6D26zqks
lommQGjvTcuHywdgF8nIenyLgsuLhoU/233ES90DjC9XKRCuU+bpNf2E+c8V
9Tm+FOz0NSev/gktCVPKC09TQHkQnr6a8hnOnu7WR90osD+o0T7feBAzikJz
Xh6noLznREzd5CC6S1p15tpRsP1lMS897gv23GKlb7SmQE7P5WfM3iF8sFYd
jLOkYIvGlqgy+hAoRe3ln8xIfxS/zEx9ZAhe82NNuonX//m1IH9sCK5teuNP
ieUaam6kTwzhyvEz+/KIF5joXoz+MwSxFXwuvsSfnIyPnVk4jLWR5lYLicNi
jquqbB2Gyp3VE3tNKfj47c6z9OBh7KoxvN1uTMHQ7OWUgyHDmLX38m0kZgp7
XhC4PYxbWuGe5cQTikZrTkYO45Byix+VmOcIf8Cm5GHIb/CVOEUs/+SqZmMx
8duN7ouJXWJOZw30D6PSM9zTwYgCjxT7q5EDw6jYQ6k9SHyqwPTg7s/D2GvE
L2FMfKFVeW4mfRjWmJzYQhwyzbD3+jqM4zcfKAsT5zg5LJvhpyNedW9rjSEF
45stgiU30TF5e9VDOeJnmUOKVA06qjZfWixBnCl5sU1uGx1vK2UuixI7zNKE
1u2g406t0Zl/BhR0Px+P2rqPDnp++pv3xDXHQ2hWh+mQEzwcmUwcere+8k4g
HcLhWiw5YhdeK9vFwXS4WEVTJYl3+9D/xN6iQ90320aMeOawiA4lnA6hKVnO
XOIzikeac+PoGHMopDJI/23zeLKzNZeOCa2JeQ+JFcdUR+d007FNOUzKhFhY
8FXGox46NovV5ekRf1c4c9znHR36AZpGIG6wL3nH/ECHfIZk0Sbiw11bW18x
yfj+05aUIo6oxgPqPzqyg+LOj+2j4PzbT8es5zBwwVj5wzDxke8BKxbPY6Cq
1svqE/E61eboG/MZWPFkmXsPcVOKQcBJcQZoNdXbG4h/3rKw376eAYURN98E
4vcPvkl+V2Egv1b6cQz3840xPflqDPRlcRbfJY6Y7jGR28KAxf1F9GDu/U8f
1hbQZaAyWGz7eeKF4dOTDbsZ2Kwd/fU09/7ZlBJ/PQYKh72qTnLvNzigxDZi
IMLZ5qwTsd0hJ4megwxQC3sjrYh3e897E2HDwKpj4o/NiZUiM+4aHGFgrHP8
lzHx5DMGf60DAynNUYl7iSN3ev5MO8nAHa3YO1uJmxV8us4EMHCJPFOGOCir
xmYmiIHYsGthUtz7r+f5eOsmA0pBxoPLiRvVbo/RbjMw/SG5Woy4Tit1Xvs9
BqSzWQLzia88pofZJDDgX/Stlp94h67K4qEkBrSWu16bR1yjVykzfZ+8f2at
Cg9x5f72rUq5DGj4f1eaIuc2326xx2X5DDxiGxtPEm89ZLNHt4iBshWW/j+I
y458MbcuYyCNcmvOV2LvgXVvBysYcBVqteUQbzp+yu5UNQNObm/qWcTFLr/d
gusYmJviVz5KfHpEh7OokYGCiVV6I8QbPG/4UJ4w0L+iepBBXHBWNLC0jQGR
Uz36w8SePw4I4gUDJ9xOig4Rq1xIinjezoDm0OLhQeLcy2uSP3cx8CG0pOYT
sfusxyqvHgZC6I9rPhKvCyzOmuplIGj9TNsAMWPepOqNPgZCRXyHPxBn3tIu
E/3AQK6VxiKuTywI0Er+yMCRdhi+J1a409KgOMiAm3VqZD/xkKiwfskQA6L9
x+l9xOnRFu07GQzsMAsz4tpxabzVsxHy/dLVj/8jlk94/9+BcQayJLfpcP1Z
St7hE5uB5dT29nfEKVRX+smvJB9cJk5yfUyuwPPXdwYC8rIluF6Z/u1b4CQD
44Wz3b3EH9Zo+i38zcDNhn9UrinZV2YTpxkw2Vnky7VUoaDwQx4m9DcYHeA6
sTRGoo2PCRdvaS+ubbb+R7MSZOKFcdddriWqV675uICJwJ5zjVz3ajvneYgw
UfZCgJf7/Li6nI2Tokw4/Uqy4PrgLk5lgBgTempbi7kWb9bQEVnKhKbNFxnu
+3Xv829OWM7EF+f8JK6jn9UbKUgxoXUoWZE7PxYmfK+LpJkw165p5HrRKyNr
bVkmvDcu8eTO7903PU6WCkyoLKSwufMffvWOwmtFJkwOX2nixidsnd6wuRIT
d++vy+DGM/hymYvpBiairebFc+MfqOi59qU6E0lBBpmfia93rmYabWbiotrV
Zu56uaQQ426gyUTiUroqd31d7DBa36rFhON1FT86d/1f5B3T28mEWlt4N3c9
nn151nPPbibGxp78f/26nt9/WseEjC9uw0bu+ndeKaj+2IwJ14QTk9+48W+r
n9C2YGLO2PwX3Hw5Kq12bvshJmStnqZx88uqWcRHw4EJAa2tInNI/u0/9XRL
qSOJjyO/+VxiM4krkxtPMOG+IDmFj9jQc/yCmgcT6+J1vBcQQ/yF//rzTDQa
5fWKc/O7LlA7x5eJlXn9Cdz6oOWmNbPWj4mMDGUPbv3YUptzZc1VJgyUbXfK
ESs7h1yXC2FCwWNLlgq3Hi7U3XU/jMR/RcGoGrFi1a85K+8wwaal62wmXiXs
GrQimnx+ZqeEFvHyMr2byyhMhM8LjDEgFrf/u+8ejQmxJ4Z2JsRiguUC4qlM
rB74vmU/sYidQujiTCYW75WXtiGeO29uuHAxE0/CLMrdiDlWDVG8zUzUBwQr
3uHWy6xgz8oWJnJz+r2iif9NG+l7PmNi4QGh5/HEwg96Zno6yPMTdBrTuOP/
Meqa8x8TF5js/Gpih9ilOvs5TERWZoRy9xtXZp8E3zcmWppU134jPrUj5Xv1
DyauS9b0TRFfHlqfs/oPeV//DTf4yX6VoKEr/mveCJzLywbliTvfeIxSpUaQ
E7Ls0zHu71Xr1J9ayoxg5LYjw5V44PLP+wJyI5j8OMN3hnhc4frBs2tG8DTZ
O/Q6saDPvYa96iOQFuvOSyPetbQhbkxvBDKslefGiEsOLt2z/ewIlLSGcu+S
/Tla9Bqz3nsEcqVmC5KIzz1j3tnnO4JGmfTrD4g37qx9Z3VpBCerHUqqiYsV
nE6dCh7BCoV4lWHiwu/FiemJI2hteXBXl/QXEQVSWE8ZgcmYopsJ8SnXG0PF
tBG8bfpnY0Os2m+tVpc+AvVrojfOEOc3/Wt+VzCCG0ZHedOIc6NMJkSaRhBX
7Fk+n/Q7YcYV92KbR/D7538rl3P7Jz457RWtI6A/2pCmQKzk9z143csRPBmc
mgRxtkPSij1vR3C/a7b/AnGmGnPfxdERXFUazxsnTm8Pog6KjWIqykd1jPRn
4Run7e4vHUVXvKzPX2Lfe+ek7SRGMfk8+KOoCQUGR48n98iMYiOPqswWYva4
TmLbulH0XgjSDSDWFP4TW6gzirhgbVM50k+2G50J9/cYxZXw4/X+pN+sKGQY
b/Mi9/+6ujyKOEXsmNCP06NwDzzfnU18rs80zMtnFCtvRYf1Ekt4KIc4XB+F
zZ5E5lZzkt+h9KB9caOgjQ3H/CX+1Wp3SaxpFOp75ZFvQeq11T6fpuZRTKR4
qLUR7xtQO32udRTzj7BMh4jjfvA6db0cheSvlGUypL/WWJVjFN07in8Bbz9E
Ep/z/ykpxhpFwfyBKwFWZD2pRFQtlhiD/vWwHyEHSb5VXShplBrDeZG3G/OI
tfcczz8rQ65THTPbicNsNVJey4/hWk/I1iWHSDxu9t2KUh3Dyx9bZ1KIXT4q
Wi/eMwaNtAG3VtLvf4qq/7no1BgOjReb7j5MHGhaE31mDAcEn5i7E3/27r8q
7j2G2N3y4ZHEgwd/CUhcHMMNuXXlH4m/SKpJyQaO4ZP0iq7rRyigp9J0VOPG
kBTuHtJBzhdjD6/cMqwbg7E8LT7pGHmfNCGTFw1jWJ9QS3nGdUziItMnY1CN
LWNOce1Tnri/bQxdQbOHbBxIfLez8qy7xqDY+jFRipxfJhrtOk/QyfhDsbrA
kdSL19qSgQvHsbvJ7I2IC+n/vXp/bV88DpbvoovGxAsEvd9+XTKO9gO1gaHE
K3VyY45LjuMojfmK35UCvVyJhbsUxqHCSDnGT85LsYE/eXm0xmH8eo6wlAcF
mzcXjV85MQ5xk6n2xFOk3nYYvdjiNo6Vqr9+DRPvc6fnsDzGUXvjX8Ymcv46
fF/G9eiZcSzNuRLdThwoFP55x6VxpEyZvZx/loKuL25vpyPHwbhwu4XiTfrx
WPkGv9px6JjI5W/xo8DynqP73Hoyvm/VRyOIt8Slid1pHMdPsduZDOI/8fIn
UlrGYXJ2gpfiT/a/ZPkFrZ3juH3dSUj4MgVJafIHxIfJfKTUhi+4RvrLYnlm
oQgLsoVJTbeDSf49dIzSXMRCuIjL6j/EoSVpWk1iLLi/Czdxv0n2nzL5Oz3L
WYhZ4zxrSM6f/1XKb5pZxcLKx6+kl4aSeNTJXzbcykK9vvRUdzjZD9rlFw3Z
s6AvY58/9x7Jv59vvjscZ+F4p8b5cGIbmVu9H5xYuHvr1e5lcWR8XmO0XjcW
LHt+/1OJJ/FYWKb64hwL72qfwTWR7D/mesYlN1kQMHjvtphGgf6FXxvUQllY
f65vIo/Y7X6OWP5tMt6cpkL9+6Q+cUT6MiJZ8NyY8F9gCuknI9+6JSaxwPvu
h5FgOpm/1643rxey0D3Z8cSSnL8P/Zb0+FvMgl3qBiveHFJfVr009S9l4efp
IKtS4qqz6kvPV7HQfqS1UjKPxFvsd7prEwu3HB1vTRVQsNcqrNHsLQunE5p1
ecvIft6TPyP9j7xPfhmfRyMFV7M8/7ziYaPvkd+wcxOpf34qU4Fz2Qg7cnqX
4xNyHpPJ/84UZEN5g16U81MSD5e80bIlbHTmr40KeUbi+yvnnYkSG8FNv7MP
dZH+87n721llNphKx15c6abAnKL0pmQDG5KO34Sy31DwQDfnlYQGG/0HVy3n
7yXxC81uGdJhI5t3RdFIPwVpUllllw+wIeqyNegwnYKX4y4latZsOFKzkqsZ
pH7VKRYP2rLxq7C2QHqEAhOnzDyDY2yoBdbNssdIfuVlpIl7sLF32Eaj5SsF
RjsfROZfI+N15PnP7B85z4k6RxwLZKP5UtSXn7MU3P+8OlwsmA0zbdFlaXOo
+BGcfutiGBsu3SyTBXxU0DrSru69xwZ9vmSstDAV346ler7PZeM4Jf+F/Qoq
fsbzbTlewEbmKp51u2SomHrl/ne4iI0zAhOnlGSpmMWmCE4ZG6k338oLr6ZC
WO5JEW89G0ZmlAUyylSs+TT0bV03G8sed/QF76BinYTho4IeNhZqCnzv1qFC
ZX9B0KZ3bNgGbWpX2kXFpgYf8R0f2FjaYWPB0qNCJ4V/qzmDjZSdh673mlNh
47DOz2eajcNVGem2J6g4khC+689fNk42++tscaPCvnNi/jUeDhj7hvlWnKTi
hG51UggfB9Q4mxa+s1SckzOqTRblwDpV+pXdFSrCP52cbVzNQWH7WaFtCVTc
lehs3adIrnvtzn+WTEX0fo3IF+s4yLo2X9r9PhWJDTNyPaocrHrw+mtHJhWZ
KXd2M7dxcOz0j4ztFVTUOxQFLzThQPG23Lu4XipqXnkaD5hx4Hf8h13geyoq
dNYvLrTgIGG3fPmVz1TkS2dQTK058GxNY6WOUZH0Lqk03JGDGcPuR7d5aIjT
t/GzO8GB/dXxmM98NERVLIWKGwfz5L57QIiGkNjI5y+8OJCX9Z4jtIwGn/03
Py/w4+CE9axhrDINZ+r3ZPVd4uDxsuxvH9Rp8Nwwxyv3KnneNeuOJVu5vw9f
njK8wcHQhYAyJV0a7C9tr5O8Rebj+kf677002I5OBo2EcpBZvF0vzpCGA7Zl
htXhHHQK0E9/N6Vhf9tZ0dC7HLBVyrXmWdJgsk2txyaag73eVIfqgzToZ44n
rbvHgekJf6U5tjTsXprrMBXPweqcJbMtR2jQueGq2JbEgaYRD/vbURq2f1cY
j6dyEGCsudD9GA0ajoMPXVM4OJ2u0SHoQIP66/sXtqVzML/OQiqfXFfWPbpT
IJN8/nupjaI9DYpFUnN7sznQnpRR30PuL7/yXVtmHgeHLUZEnh6iQebOvQjf
Qg425gfbOe2nQWLG8sC+hxwYiHrZtOnTIH5ykdSyMg76xLZ4ReygQbSv/eNw
BblOVZzdsYGGBYa3M8qrOfBe7XptrzQN/FUGJ4NrOSg2kE39TeLDu5Z/48F6
DtZQV125O0rF33tPJhWaOLg5e9t10TOSP/MCan80c3BmykD9YArJR2+dwOZW
DrZphV75c4oKzuC0fuxzDkLl/jKtNlMxalEt4tzOwb8Tn8LsSP7TG3y7N3dy
YKcjXPIglvQDahqJc7s5mJyxrtuhQsF72lf77h4OPhi0BFMLk/FOpEgh/R0H
QgKFoXeXJ6P7sufouX4OpssvvlzimISOMaXi3QMcONxbX2UVkojnhxk+Yp/J
/ZT216cGJeDpswfag184mPM9sjHJJB4Nmo5zSugcXJV3+Xu9/x5qs2RbA0Y4
uB6xLPj7ulhULfsQbjHOgWDke5aKWjRKg5MsV3E4iLrSM/ix9y4Kf1hLfP3K
wZJb59ftbwlDrtPSgYYfHLiFHL33ZU8wMrq60iN/cXDk6WX3J/OuIWVXpLvD
H3JdPmZiOsEblGJTNfW/HAjE7PD04XFEvKzQz9lZDljOy5u2CV3T+R9m2SH8

     "]]}, 
   {RGBColor[0.34999999999999987`, 0, 0.6500000000000001], AbsoluteThickness[
    1.6], Opacity[1.], LineBox[CompressedData["
1:eJwd13k4lF8bB3BpIUtFEipFCJHKEoqvEgopiShJRBKhQiShKFmyr89MIkR2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     "]]}, 
   {RGBColor[0.29999999999999993`, 0, 0.7000000000000001], AbsoluteThickness[
    1.6], Opacity[1.], LineBox[CompressedData["
1:eJwV2Xk4VF8YB3BRkTbZQgtJ0mJJlkK+UohCkSglWypb9AvRSohI1oSZIbJk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     "]]}, 
   {RGBColor[0.2499999999999999, 0, 0.7500000000000001], AbsoluteThickness[
    1.6], Opacity[1.], LineBox[CompressedData["
1:eJwV2Xk4lF8UB/DSQqVIEkrZkiVLoiT5ikJokSwlLURZShSlpBIVIdkK7wzZ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     "]]}, 
   {RGBColor[0.19999999999999996`, 0, 0.8], AbsoluteThickness[1.6], Opacity[
    1.], LineBox[CompressedData["
1:eJwd13k4lF8bB3DRgoj8ECkJibK00CL5VkQlu6JItC+2hEoiIvu+xTwzyZ5s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     "]]}, 
   {RGBColor[0.1499999999999999, 0, 0.8500000000000001], AbsoluteThickness[
    1.6], Opacity[1.], LineBox[CompressedData["
1:eJwd2Xk4VG8bB3AppbJE6keIhCRJomz5aiGyhCJKUkqbCglRKWXLkn2bM5O9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     "]]}, 
   {RGBColor[0.09999999999999987, 0, 0.9000000000000001], AbsoluteThickness[
    1.6], Opacity[1.], LineBox[CompressedData["
1:eJwV2Hk8VF0YB3BRCG1ChLJHsiRtwk8qElKRpJIlikKbIq0kZcuWbe5MSoTs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     "]]}, 
   {RGBColor[0.04999999999999993, 0, 0.9500000000000001], AbsoluteThickness[
    1.6], Opacity[1.], LineBox[CompressedData["
1:eJwV13k4lF8UB3DtUgpJSEiSZGlBRXylLClSJEoipZQiUmhRJEvIXsw7k31L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     "]]}},
  AspectRatio->NCache[GoldenRatio^(-1), 0.6180339887498948],
  Axes->{True, True},
  AxesLabel->{None, None},
  AxesOrigin->{0, 0},
  DisplayFunction->Identity,
  Frame->{{False, False}, {False, False}},
  FrameLabel->{{None, None}, {None, None}},
  FrameTicks->{{Automatic, Automatic}, {Automatic, Automatic}},
  GridLines->{None, None},
  GridLinesStyle->Directive[
    GrayLevel[0.5, 0.4]],
  Method->{
   "DefaultBoundaryStyle" -> Automatic, "DefaultMeshStyle" -> 
    AbsolutePointSize[6], "ScalingFunctions" -> None},
  PlotRange->{{0., 0.9999999795918367}, {0, 0.05}},
  PlotRangeClipping->True,
  PlotRangePadding->{{
     Scaled[0.02], 
     Scaled[0.02]}, {0, 0}},
  Ticks->{Automatic, Automatic}]], "Output",
 ExpressionUUID -> "7636e817-e037-4056-a22c-372456c620e9"]
}, Open  ]],

Cell["Figure for PowerPoint", "Text",
 ExpressionUUID -> "83f8489d-c807-46ba-bd17-af84aca52dea"],

Cell[CellGroupData[{

Cell[BoxData[
 RowBox[{"Show", "[", 
  RowBox[{"%", ",", 
   RowBox[{"AxesOrigin", "\[Rule]", 
    RowBox[{"{", 
     RowBox[{"0", ",", "0"}], "}"}]}], ",", 
   RowBox[{"AxesStyle", "\[Rule]", 
    RowBox[{"Directive", "[", 
     RowBox[{"Black", ",", 
      RowBox[{"AbsoluteThickness", "[", "0.5", "]"}]}], "]"}]}], ",", 
   RowBox[{"Frame", "\[Rule]", "True"}], ",", 
   RowBox[{"FrameStyle", "\[Rule]", 
    RowBox[{"AbsoluteThickness", "[", "0.5", "]"}]}], ",", 
   RowBox[{"FrameTicksStyle", "\[Rule]", 
    RowBox[{"Directive", "[", 
     RowBox[{
      RowBox[{"AbsoluteThickness", "[", "0.5", "]"}], ",", 
      RowBox[{"FontFamily", "\[Rule]", "\"\<Times New Roman\>\""}], ",", 
      RowBox[{"FontSize", "\[Rule]", "18"}]}], "]"}]}], ",", 
   RowBox[{"FrameLabel", "\[Rule]", 
    RowBox[{"{", 
     RowBox[{
      RowBox[{"Style", "[", 
       RowBox[{"\"\<\>\"", ",", "20", ",", 
        RowBox[{"FontFamily", "\[Rule]", "\"\<Times New Roman\>\""}]}], "]"}],
       ",", 
      RowBox[{"Style", "[", 
       RowBox[{"\"\<\>\"", ",", "20", ",", 
        RowBox[{"FontFamily", "\[Rule]", "\"\<Times New Roman\>\""}]}], 
       "]"}]}], "}"}]}]}], "]"}]], "Input",
 ExpressionUUID -> "365b2061-1158-41dc-ae3c-4b569049e7dd"],

Cell[BoxData[
 GraphicsBox[{{}, {}, 
   {RGBColor[0.95, 0, 0.05], AbsoluteThickness[1.6], Opacity[1.], 
    LineBox[CompressedData["
1:eJwd13c4lX8fB3C0KUUSKjJCZZSQJG8NOyMaIruhREulUiGkUgnJOOeQvbKy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     "]]}, 
   {RGBColor[0.9, 0, 0.1], AbsoluteThickness[1.6], Opacity[1.], 
    LineBox[CompressedData["
1:eJwd2Xc81d8fB3DRVEpS0VBUaKCMb5K8kq1CWtpGCikVGQ2UXRKSjHtvIrPM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     "]]}, 
   {RGBColor[0.85, 0, 0.15000000000000002`], AbsoluteThickness[1.6], Opacity[
    1.], LineBox[CompressedData["
1:eJwd13k4lF8bB3BLSqIoRCryEypLiZTtS5bse0URpWyRUrQqkrIle2FmClEp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     "]]}, 
   {RGBColor[0.8, 0, 0.2], AbsoluteThickness[1.6], Opacity[1.], 
    LineBox[CompressedData["
1:eJwV2Hk41F0UB3DRSipeikSSLJEtSpKvChEhS1EptCiESkqbpZRKshfmN4Uo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     "]]}, 
   {RGBColor[0.75, 0, 0.25], AbsoluteThickness[1.6], Opacity[1.], 
    LineBox[CompressedData["
1:eJwV2Hk41F0UB3Ch8pKUVGghSUSUiGxfLUr2rZJSpKQi0qZSpEi2sm8zkyWR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     "]]}, 
   {RGBColor[0.7, 0, 0.3], AbsoluteThickness[1.6], Opacity[1.], 
    LineBox[CompressedData["
1:eJwV13k4lF8UB3CREkVaiRLZKkuJNvJVkYokLbSJRBIVIlt7QkoRCvMOkX0X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     "]]}, 
   {RGBColor[0.6499999999999999, 0, 0.35000000000000003`], AbsoluteThickness[
    1.6], Opacity[1.], LineBox[CompressedData["
1:eJwV2HlYTG8UB/CEZI2EsksqaSEVCl+hfdGetVVUIlL9ZN9aUGlfZ26bSvu+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     "]]}, 
   {RGBColor[0.6, 0, 0.4], AbsoluteThickness[1.6], Opacity[1.], 
    LineBox[CompressedData["
1:eJwV2Xk8VF0cBnBRkUgLRUUIKYlEb0meUqJIIhElZElFKO17EbKvYeYSUdaQ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     "]]}, 
   {RGBColor[0.55, 0, 0.45], AbsoluteThickness[1.6], Opacity[1.], 
    LineBox[CompressedData["
1:eJwd2Hk4lF8bB/Ao0V7CD5ElSSsVKsm3VMgWoiRJya5IUUmK7CF7lpmhbJEt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     "]]}, 
   {RGBColor[0.5, 0, 0.5], AbsoluteThickness[1.6], Opacity[1.], 
    LineBox[CompressedData["
1:eJwV2Hc81W8UB3BpkIaSRBM/s4iElPLRsqKMjCjJyG6olLQolUi2cO+1yt57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     "]]}, 
   {RGBColor[0.44999999999999996`, 0, 0.55], AbsoluteThickness[1.6], Opacity[
    1.], LineBox[CompressedData["
1:eJwV2Xk8lF0UB/CKor1EoWRJQkJChfyUQqKsUUpUKDtFSESUJNmFmSEiZN9D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     "]]}, 
   {RGBColor[0.3999999999999999, 0, 0.6000000000000001], AbsoluteThickness[
    1.6], Opacity[1.], LineBox[CompressedData["
1:eJwd2Hk4lF8bB3ApSyElFSKSlBCVSpSvFtkJFUoSskWbKFqRQpIt68xkyb5m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     "]]}, 
   {RGBColor[0.34999999999999987`, 0, 0.6500000000000001], AbsoluteThickness[
    1.6], Opacity[1.], LineBox[CompressedData["
1:eJwd13k4lF8bB3BpIUtFEipFCJHKEoqvEgopiShJRBKhQiShKFmyr89MIkR2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     "]]}, 
   {RGBColor[0.29999999999999993`, 0, 0.7000000000000001], AbsoluteThickness[
    1.6], Opacity[1.], LineBox[CompressedData["
1:eJwV2Xk4VF8YB3BRkTbZQgtJ0mJJlkK+UohCkSglWypb9AvRSohI1oSZIbJk
30pJ9lJJ2bXKOjMYM0naKL8z//B8nnufe88957zveV/WOJ6xOMHLw8MjTn5w
f5ucYLbVjljp0o5uvXFCJxqMwkOOXyTVoDFX8dOm8GiIL+yKKpPcjYpjA80d
ndFQ2i6aSZU8CPb+u9+enIqBVuvW4lhJZ9zp2sIuCYrF2h207AaKCx5fsMwz
eB6LRbkCqd+lT2O6J9CtUCAOn699vnlI3hMRbabJPDfiUJvSoH5T8hwUNpQd
fnY5Hmrt50vW2fqgkR0vu/JxPO4LKClWU3whON9qvuW3eMT63JHjSPvjw5tB
WzeHBDiZe4gckL+McvF2WqLqbVwLjDh/QzIYH51LFnRmJKJ6pcvDQ5XBELTb
o3e/JRG/KvS+y9qGIGDbeELCj0S4s6fOPKGE4t7ytAsNBndw0Nb+JEs6HEWe
D20H399B1A+tzEe14aBOXYnrm7mDFzFig8EON2A8kREmKp2EHS9e2a3KiMAH
PJRTcUiCvLr6ITP5KOgph8emfUqCfevSeKmmKGSM7T9Q/TsJKW6jbfSTt1Ae
/eKVingyBNreZtUcjMYjpwlJWdNkXOQPkbW5HYNyncrI22XJkLQ6u7OaHgOb
fwfeVzYn42H6cXs5zVj0ylEHzAaT8XWHFu1rTyxujznntAulwPkcRzJcMh4n
ot5ZU0+kYCtfbECpVzwmpNXTdC6kgDdW7ePHpng86+nbZxadgtQif4qSbwIs
WKp+3Y9S8GGUT7qz/TYOa/l5d/FRkOOfdeXvhkRoq2Y+cxKjwE/AuE8+MBEL
kxqHLslTICofdddf+Q6SRIUH7Y0oMHeQkJOOTMJbs3ktisEUrP5aGbxnMAn9
3Xf6XWIpYF0+NuytlYymYPkOvTQKblDSsxqZyeQ9G/P7Kilo7Nm8wdWAgvR9
QllLWBTEubwNj6NQcNBc5PLNnxQ4TnmPVk1SENBwO6ial4pZ4Yq8pelU8M7f
W6UrQYWW2U6lB/9osMXD6VFQIfB5MKrXKhX/1AJTlIyp6HEL5fAXpKKQTylS
1YKKysYTNgWKaVihkZkW6ESFzUCuJM+nNHRExm9yuUZFzYaZl/H8d/GVv0W1
+wYV8t6mARu23sV4gKyQcCwVU7OcDxY37iInrd3pWyoVsavUKZnb0uGzg2Xo
95iKP86h+7Sc0/HDYUjkVA0VDvk9M29upaMqas1ypWdUqGgHHPtFT0fIJcrQ
jlYqWmxqVu9NyEDOofT1YUNUqKUJvf1Sm4HWA+HOuiNUUBgOV86xMuB+Pc+/
bZwKV9+5fdRd92AiYRwZ84N8b7zx3a8T9yDrU/rs1nwaprf1T9+VysRocl/A
```
