## Supplementary_Mathematica_file for "Fixation and effective size in a haploid-diploid population with asexual reproduction": SupplementaryFile_20211028_KB.nb (part 12 of 14)

```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     "]]}, 
   {RGBColor[0.2499999999999999, 0, 0.7500000000000001], AbsoluteThickness[
    1.6], Opacity[1.], LineBox[CompressedData["
1:eJwV2Xk4lF8UB/DSQqVIEkrZkiVLoiT5ikJokSwlLURZShSlpBIVIdkK7wzZ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     "]]}, 
   {RGBColor[0.19999999999999996`, 0, 0.8], AbsoluteThickness[1.6], Opacity[
    1.], LineBox[CompressedData["
1:eJwd13k4lF8bB3DRgoj8ECkJibK00CL5VkQlu6JItC+2hEoiIvu+xTwzyZ5s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     "]]}, 
   {RGBColor[0.1499999999999999, 0, 0.8500000000000001], AbsoluteThickness[
    1.6], Opacity[1.], LineBox[CompressedData["
1:eJwd2Xk4VG8bB3AppbJE6keIhCRJomz5aiGyhCJKUkqbCglRKWXLkn2bM5O9
0kJSSrKXJUIlWogwYxkzWlSW8j7z/sP1uc6ZOfdz3/d5lmuWHTxte5ifj49P
g/zh/d9+eKC1YtDOkLYt5feLoutg3bc/+EVKC+d0ZmrWecZg8fy26IdSW+F/
+JXVj1mxUNeVyKFL7YLji77NW5bGgW/hYPy0nCMYh61XWWXHoZX9POiAsjPO
V0RVDyrFQ69lXUGc1CEobnXU6JZOwPKNjJvVlBs+vDFeZRmTAKE8wRs/5Y7B
JOXO+Em+RHRe6YyyVz6FyupXsovfJaKCVq0dJeUN95y3DyLNk6H1xu+B0t6z
MOhb4y2UnozbguqryygfbOjQbRX4loy4symKXLlz+Lk5+9zHsBTMvmuZHnrA
H5/Xf7k62pwC/6/8MvJZASjZ9s5+bGEqXHecXGijfBE7UqucDeNT0RGscH3w
SCB+3vcaL3mdCuWuEwKVuy7hFrNmPGlOGtIkll12TLqMm/czbds90/Auf7JM
aUMQlPdfHj+VlQYR8/dT39qDUKGwLq7xTRquXI7wuyZ1FSNr6G82rKKhTMbt
sX3JVbi3utC9dtHwp9jop8LeYHAqahlNATS4c8ZOP6NCsPKD60ftFzTkhrfc
C90Yitqt87nHWDR0K94Z3tkVCsMXP8bmC1LYtdflCFsuHE/cNRy+bKUQ/Usv
50lFODImfO+sPUChLnZR79UD16Cfozm87jyFjXUNzrJZEfiztb886D4FP9cc
anBLJG7Uds4ffkGh8F/gx0d9kfA5kPJc7zMFZW1teyvlaNgOrLOvFKDDpUU0
YUltNNihNm6iUnTQTgy1Mo9ch8kCSvfMKjoEW5tzy3fFIE/Gd1aOJR05S5+/
UMqJgbfEK+OQfXRsds/rixiLQenpClaWOx3n5wQrOCTFItrz6rbHYXRI2Xlt
KmPGwmKTmsizRDoeZ+53UdwQBwHa2x0ymXSMbtRjjLbHocf8YuCCp3RERax4
bq8SDx/6yoqCajpUP0h8LvWLR8yjcJW6JjoOeXOlwqUScCA7hnmmm451M+P8
Cz0SsK4gNL92kA7+OK1Pn2oT8DLRSyPxOx0t8u36AnKJqNVzu/11go4b+eco
dZ9EFKq/E3rMz8ApQ5m/u5sS8c7MZ+aieQwYNJXtu6yYhM6dgqOzxBj4ODRT
7t2bJNSMzxi5I8vArXO5gX9XJuOYQvcV9+UM+AqadStfToaAzpvlrSoMmCQP
G1l3JKMmW39m12oGJJSjM86tSUHC9vVKyZoM9BZp8GeFpEDnwgonvg0MFG55
e7CxMwXnyjUtZPUZ2HFAUlEuMhU3XuaJXNrMwNLRkqumvan476KLfaMxA+yL
+/o99dJwb+8b4w+mDDwT5jOhxaahcZdjyW1zBq5Rmbk1A2k4OmB62siKAYdV
xnM4oEHMkDF9w5qBFSWsI/8l03DtTQqrwZaBX6bX6ow4NDj2bAyp3sVATbva
yuPGFLh5tUsj7RmId2sOj6comOXN+KjswMDBMc+h0h8U+kvjahMdGdC4KmHO
3E4HQ2v9l497GJgWL74jSuoqXdo3489eBl5nOArpjtOxlz0ywXFigNKYcj9I
4th8aOblyn0MnChnNEXcZODiyvUbPJ0Z0LPapP7oHwNKIqx708SCnb3RXXY3
UNyU53pqPwPtJ0K4c+7dwNJwhZdlxDsvSNyS5E9H8KZ6ze/EJTWHHe6tTscg
6/HvuS4MKAgVC252TEdEjOOuOcThOwWfvr+aDhlrJf9hcv9omuOxEwXpOL9Z
P6qY2OFrnhTf53TQNQVz3InLV07VJ8zJgIL9p8b5xMqelv4r12XAKPTsrCQS
X/QThmqZcwbGD8YaCRGPTXM/2l7LQPydQydOk/E5bdsUwXqUgVIz6cMVZPw1
0XH653syELrZYhYfcZysNpWjk4mQz8ouViR/E4dCLPQOZeLnjj66M8nvgbvt
U6+vZ2JsreBVF5J/DX3/fX+YmRg2PjqmT+rT5FC+1DwxCw0lG9MO2jCglb6g
+UtFFrYu7g0UI3mmWAcCvdlZuHu28Olj0g/HfWZ107dk4/WHJQuYpF8EE8wy
Rr9lY+TLjSt9pL8mdXomM5bkoDVD2PjkVgY4nX72O7fkIMLl1rlR0o9vV9ya
/zghBzNkyxxYYIDxbLZPwIZcNAWbLmPokuf3Vm+ffeEmFkSatRxQY8BF0/Cn
tGAetpht8PBYwEBxi+a2bUvzoXuo74Z2Bx3Rg2xTNZN8qGrdZoS/p8ON/+Z2
sVP5kMr9U9r1jo7FWtJWn57no11/lntkKx3PXl3OK1YvwMhopdivBtJna44/
MH9dAJr70UqBMjo+jumVnxEuxJ3seH2VHDpM+CWN3JYVQmmhmFluFh2FImMV
DtqFwNyJSiXSp9dW5Fdt3FeI2PaHv1Vu0KHnuPzlnHuFeFqr7W+USkdq6fwm
msVDGKRu6n4YRYfDlc8fqyOKYDzumXbbl44F3cpqRzKKoP1Q+PsGHzrqDTwv
zCsuwj/f7v5ab/J9vwTkbb4WwU5nFp3tSeI9tuZwl84jsKUzl5uR+bLLKoj7
p/8RdsyeY2N5gMxvS1RmqRsVoyZETc/Xgg4ZXy+7VrtiTClc015vTkfb29Jc
7xPFqOyaT/tlRsYXZWP2LIncL0rRA7bRsYIvINp0pBjWVU+skzbTMdTfJOma
9gTtL+vYQrp0nH5wZnXKz6e4p2zE90OZDo5Bz9t6wRKoNlld5SjR4V5n5T8p
U4J7v0MkhhXpOPplZa2zcQnmSivuYimQ9UK420UpqQRryxRXsZfSYX3MIqFw
wzOM1ndKKP9Hh8YypclG/1IYLxKfYStIx/27cRn/oktxv4m67j6HDjUdPlON
rFLY5lvwh82mQ2XHp4T4V6Uo33bueuUsOuQvxKrvkXmOZYr9KphBh9iHvwdY
z59Dp7Jlr+sEhe8x7+tmzCiH3AaumukIhVL3B+hbXA7Zf6FK7mwKoaaRj1+q
lWN1Z/6M2GEKMnybsyMcyqHPLtzfOUjB+PS9wEUF5Xh5XzrmEpNCo/JmWsKa
CpRG2j3ifqEgLyBle6urAjmOnwSPvSXrbeXL8maDKvh2zdOPKqWQ2zjVF7Wt
CvX/+CP7nlEIbtecZ2FbBZrmIz8D4s0jjF11R6qwV0pegfOUxCfpO1gRVwX3
w7jhUEyh4PSKhYUDVfgxWy7FrJBCimyYW0JCNZzUsk4m3aJw7JyZsCO7Bvbb
YwMeJ1HIkxbb5/yrBqv3Z1jpELOfd9x15XsBpmPZ1ZJECqf4j1qckngBKU1X
yYoECt4RIRFXDF5ggaRDa3MchUB69dz7kS/gENS3asZ1ComVG2fPXP0SWSdC
H9wKpVA5V3P67slaXEtrW/PrHAWVXRrF1/xqIaNaP3iVOIahfvrolVrYqEdM
LSR2Wbfqy/JU4qoh1XV+FP45KZan1dRi76Rp+lkfCnoFiwPDpOvQq/YhZd4Z
CkX2k/9c6+vQeK9rg5c7yV9Wzb8lSg2QNhC9oORCwSN4Vw/WNODpWZG+pv0U
9I/0VR/SbcBhpniID3GL6qzw+5YNcEk38a9zpjD+YMvCzT4NWHJ7hezpfRQs
KqpWHKttQJCAqkztHgo/PldYFx97BWF/vrB0OwpGi59n7rzfiB0RY6s55hRW
135+8lK1GaGdHL9xPQrvjHZybnNacFzzgrTSKgru8068adN4g8Oz/9TZLaXw
qmP3c5Hot5hvqV6wTpzCThOHnr6+dxiKMkqtnkNhfXrE7nTF9+hsm6pWmCb7
uX/x744GtsOmdPhL0y8a+s2asxZXd6B1t+ezT1waClK/nGtd9hGaxh6lsoM0
5ITNDF/p/wkT8sO9Gr00jLnuGXJ79hnJcSvnr++iYf7WENsH/3UhvGHQxOED
DecX9Av1OH3BU8WaRqM2GoTKVvG1W3bjt+eOkvRWGjb67PhbPdEN6yUJA/+9
poHKjsxaTvWgNnq0VfEVDc52Wk1zzb+i7duT9VZ1NDxqOxxf9usrKvaoV3SS
/aluYwE/M6kX2a3ZIX3VNMhkBpRQqb244zGV+pmYz8/EayfVi6Lx8sJ3xHXL
P/dUZPRifde1nzXE9gFzKml3e6E+pPE0h9hL1TnQpqoXpfMaTY4S3w2bP1U6
0ovmR+Le36pokDd2G4vf2ofDN78tlyD+fKnNV2ZbH3w+6M0UIU4p3TqRbdYH
7idz1hxiMa3l04+s+pDPX/t8spIG/uXdgh0OfdCerZ7dS9zPt0dG5mQfTr1U
2l1EnFdquSU7sQ/b5M0dHYnd/pS+UEvpw7ctgW92Ei/XUjN9lNaHr+wIayti
6s48y5c3+hDrsHbvFuKotFr7gdt9KC8vy1tN7OG36bhaWR/uj/mvm0msraUd
W8Tsg+/8uNEHFTRoJC+20hjsQ1Ynd+k9YtWJ3/PuDvdh1x0h21vE8hUlV7NG
+/DnfMhLBvE8CyO/uIk+rN4QNxBB3O1qvt9DpB/DnHqxI8TX4g+sVlvfD9V5
0tPyxFd/bR66qdOP4irRWhniQEfFm8v1+7FVpidekthbjiUvbdSPQJaswQLi
/XfcJeZt78flKtna6XIatKp9J1n7+pFlplb3hfjL96j6rOB+LCljXMwi7ps+
n24X1g/98MVJN4gHhNx950T0o1/T+yGNeFR5u9KJmH4c+cSajifm2zv7siat
H5RR95erxArVF3UqC/rRlEV/foRYueWk6JmH/VgWtUXrELFqpxNT8XE/ntwc
LnAhXvdbLyHsWT/ujJmVOhJvXfWbu+NlP8ZtvKUtiN3iT9/s+tSPgm/af9cS
H093vhjT1Q9XL9Y7deJT9yztNvf042hZSeEqYt/aVTNzmf0w+a/5khJx2CTL
+eQ34pVDblLEt11dFk/NZmLUv8WJn5i9ziZYSpOJ8exd0x1lNNTn9inTtZhY
kC9R9544V8qvTn4DE5eDTiS9I3aZZsxXMWBipKN/Swvx2wZ27HoTJjJ1TL/W
EpccCGPs3MNESEGO+hPi5HfSRu1OTCyJemPzmNh7W37Pnv1M/GM/8S8iVl/9
XvHgISaq7Z51FhBn/ll+x+MUE+372gduE4dfLy+OCmLCqj9gEZ3YjX+no1gw
E7PCHRNpxJvPMicSQpnQe7hYOo14ao+wIRXJRE6Crk4ysYfy3pq8JCY4ykef
xhJbpnIOq6cywb4UdjSGWFUoaE4hjYnOB5TsdeK+b7e2P01ngiFwJzWS2OH5
r5baPCae4faHUGJtjWte5veYoPEXPgkhFs+SlWjOZ8KsvZoeTNwYtnX3+yIm
1tKE/a8QY1dcZ18ZEzW5IQGBxDK1SoFHK5l48Fsx4iLxH92n8uxqJlrDvqZf
IC6U63b9UUfibXzZFUCsPLx6aMZbJi65Xc32IxYSbM551kY+fz2nzZf4h6LH
gbMdTKyYLyHCc4VzYcdAJxN28gMJZ3n1C9iZkNnNhKSTXa83cVTKzx1OvUys
V5fT5XnPm/W1zQNMKEl1THgRG3Hbg8KHyef5m914XiF0znALh4m7CpofPYlF
Vi6ZmBplQtVTwI7nn8bPHj3+wUTKkEW7B/HHg06eHr+Y+BArdIDnysC/aqrj
TDScNv1+mjj6KbLp/5i4Kma8imfv9937d89gwVZA5O0p4r0/LkuLzWJBLsY1
iOfNC5a3N8xmQfeDmS7PKqtr4q7OZWG/yIvfJ3nxbD9sZSjEwj7XD895HnOb
Pe+PCAvHxCMieP585eaLB2IszHTqcuG5Kt308gkJFoZD2jfyfOv5oIHSfyy4
dfsr8Hz947U/XVIsiJY2ivDs83tVUYoMC+NnWvl5dpJoOm0rx8Kzo1H/3Hnx
rT21SkiBBc8ZAv+/rmIlynqhyMLzOwbC/4/vREFm4AryvE868v+PL9TGWVeV
hRahf3r/jy/7u9QPNRYEKmL2/T++yvi2u2tY6LgwFvr/+Lq0Yt00WTBr0yjh
OXqyzUJemwV5p20/efaW9BX8uIEFvvyN6/+fP23Jmng9Fnw8JS/9P3+2TwMt
N7JQb/m59f/5O71Hf44RC+5jUf/Pv0jk5K+KzSxQ8ppRPI/dogr9jVnIjm76
xfPnFxtPaZmyMCFw+CivnlVfu1ZytrMgsutvD8+3pgP7b1qy4GtJc+X1w3WZ
ZRkHrFmY+3rLCM9O9q6SbXYsDP6ulTzDi+fMrHfR5OQkc+FeCc8rY3Kum+5l
QXPTg0O8fvxVz5pd6sLC++gVrbz+/cwMqzrryoLxmux4H+LqmaoX17ixkG6w
05nX7zEb3ccyT7Bwa+k+oXO8eu0RfuB0ioU6kyouz/t877sv9mThbtCpT/68
9/3BaG+4DwtH1j54dZ64RvHsG4/LLCzi915wmfjKzRKHqSss0BNZCkG8eFX5
voSGkM+/LTbgvc+VayKGGREsfNG4FMJ738v0MmY1JbIg+0f9zDXiC8+Z1xxS
WJDYOLsygtjASE2sL42FhjjnxVG8+dG4WHbyBgvJMjntvPmm2Lpp/co8Fqoa
hB8l8uJ/K/686C6p7zVP8Oav9fYOW4zyWWhyOt+aQly0t3fH7iIWap6lCVHE
BW7jR4PLWDi39+qXTOK880q0njcscCo8px4QH5s+vuxkGwuu4/SZvPlWJajg
5p920p8nqsR583FuqH6RaCcL4lvmmpUQZ8XZNG1ksSC8SWlxNTF168J06iQL
y5NdN/DWg72rqoOV/rHQqpFRwVsvltwXFHrANwCR6DW2n4hTH8ZL1gkMIKDe
LrqbOKns9tpfogNYFOF+YpjXH+/aXG0VBzD1ha+Mt/5EXoxSbFUewF5VWrkA
8TUV4/4dKwdQsjemXpA4+HyRm6X6AMTtsn6JEAcoxh8z1SHXMyQeSxMf8bY+
bWgxAJvLYc3riQ8tFdR4bjUAFe18Rz3ig3Xlo/o2A1isncDeSLxPZo2Xrv0A
RFc8VDMm3lkjfFbLZQCCG/4u3kUMiVf+qt4DsP6alXqG2KAsSP+2zwBqTVoK
fYn1jupNrTg3AHmvFW0BxNqlty8oXRzAzRgvbd76v+pQ2CX5sAG4bDc+nEj8
X5FxyGJqALvjzcKeEnN3VsTy1wwgr/uY2FyyP/l1M9i9+OUAvq5ltYoQ/5vc
vs29fgB3TtoyJIiFstum2l4PQFpm6V7e/kfl59CR2x8GcMm57LAOsUvCIkNr
7gCWVk3VHSdueXd8iL5kEC+eCC/5QNyuovHCVnYQKf/dPdVN3HV+7MYc+UGo
2xa3sIjZipfsPJUG0epl9vwXseDZxIqtGoPwaH2nu4js7zYtqkgaNib3f0xo
3EVcaLdoi67nIGJPcp93EceJBg6UnxmEzuuzYBF71Q9EmfgMYvEH49dc4rUb
Szt2BgxCm+/Pwhlk/1qg6HrqVPAgNJ7IbFIkvv+jIDUrdRDv+DzUTxLnxVqM
ClcNIvSvcslcsl++Zv44MaFmEN926PNJEB8XkNeXrh3EgNxJu6XEK8/9CFZp
HMQRheOr1xHfckmT3vJ+EJlTiYn7iHPXDJj4DQ0iW9DL7hFxVtMV+lfxIfh6
/SfqWUP6b+2k041FQ8hsDjx4kdgn0UvGSXIISyctGiKITfcdoLXJDqGnOqA9
l5jDNkytUxlCWvP0UCexjtBEwn3DIdQ+HRS2JueHpu0ekf7Hh5D7D4LGL2l4
fJ9lvuHkEKw+e8jaEaeL75//8/QQzP3Tth8m9vpoee3k2SHQoh1Hgoklj68K
c7k0hEobeYc64oPhzCsmSUMQ/nem26aWht+1TgHiVUOg76wr9iPnl6U7Tc5W
1Qwh5qHrowhik641p71qh3B8S9BrBnHST37XN41DqGlm7nxBrLXs9va49iFk
XC7IX1hPnu8/JiU+MoRqTa/mR8RstegnYpLD4Dfz611AzksST3wLK5cMw/u1
S/YKYv0tB+56yg5jdqRbiCHxNUet9FaFYZL/5PvuxCtDPobGrh5GWuaWxAZi
ty/Ku8W2DOOy84zhyEayv48tH1twahjLYv3NV5PzWXeQZUmcxzCyN19/YULc
c+bTRYkzw1DNe3/Qhfir3e85kn7DmLPp45wE4l6pNUvkgoZxOrV9xl9iZgbD
cHXSMIq6nAfammkYfnAh1KxsGJ/nV2nkkPMgO3O+xauKYez1vBlczXN86gLL
6mHYns4W+Mrz2Uep1nXD0No8N0zuDamv7sid3W+GYaCbzqCIRyudWg4zh3FD
1Mn+xlvyvrbqSwWJsJF5Qlaznpw/+U62/9YVY+PxQb/kUeJ5gmfef1vIxvmr
XH3J96Q+hnnxB6TYSJipuvUosXGepMgmRTb0uD3757fTkBA0xs+nx4bh8Vhd
5w5yHliXz75wmI3nLa4eep/I/PN6+yvto2zop2yqP05scox5e+Q4Gw22g2do
xHtuyB7Z58GG2W/Xyr/EQfMjewwC2LB0lrJ5+ZmGN71H30/GsFHd6jx8hJyn
PRIUKs6VssH5cKz+ew8NtokHj80sZ0NbrK9H9SuZz5IyxaMq2SjvVnV0JZ5I
Vjic/pKNA4/8jrQRB9MU5tW2kPFBTrqMnNfTMhV2SfSzkeH09mZmP1lPCxQG
7guPYLFD+cZycr7PfXAwVmfBCJa7lgkIDJH9fGGmXpX4CAqMFlqaE1sVKUS1
/TeCG9Glzh+IPxQraE4tG0Eom/NgcpjUo0zhvNn6EVj+Yxjv4ZD5tElhQZ/z
CE6w5yaH/yDv39i7Hy4HRiDAELDuJnaQDW3vdB3BIq/Bwg0/SXwnhxntR0fI
fPDkwgDxUpGi1a+8RnC6TsHJ9hfZX+8wNi8MGUEM36Zx03Eatvn+Vl8TPgJP
j069O8RHb9wWvxsxAlm/HyYiE2R+4gp/zIkh11c01r4nVo95fzQ1bQRSn0bv
e06R/LUeCbl0fwQXAxabtU7TYD8udfxvwQhEjz7eu4mPgs+yRkv/hyPYk2Z+
sJD4iafGIu8nI9hmp707eQYFA/HxrCNVI9Da0aN9ciaFrTuvVVq9H0FN34kM
8zkUdrbdnZL5N4KsvoeqI6IULt50n2jm48Co5ZLV9QUUbp1T+xM0k4PutM2K
68QoTMne/TEgyEHDjFl8l8Qp5LrdGSpayMGO6GKdNYsoTPy+3WGxkoO4qHq1
oSUUFBuOvZ9exUFH5M+3edIUdlAr3xWqcyBoP+/WSRkK2Ua3myW1OLCeUz05
LkvBKvzWyz5DDr6XxjmrL6OQueRm0fldHLyUzNERVaHQyHYrXLObAwl6x5nf
xL/LlAu+OnIQqD4c/nUlBQvX3Dum+zk48zE6oHIVhV93cjIljnMg9khtPGsN
he0bs2PuBpL43ZPvCepQ8BY9FL0/iAOh0QVXlHQp3OhZHikezMGsrefXmuhR
+BmcFep3jTy/9O2ReAMKjNeZF7cmcjD74H+B+zdR+L4/w/1zHhlv7tXTb8wp
jCULaB+4x4HTonm6cpYU/jQf+9ufz8GyhPl5HlYUpqEZzS3iINzStH+ZDQUh
+ep8/nIOMg160yrsKYg6rPALrSTj6VP10XagIB4TYSRUw4FPq0FrviMFSb5d
rYvqOQiQ415+5ERBqbvvu8pbDgxMhpwFXSmoSJo9u9dG8imhWXP3EAU163tX
NDs4uB7n9GS3GwXNirMSBp0c9O5tHKg8RsEwffb6HSwOHFPMOMMeFBxcVM6d
neQgZjJZvfwShb0pkZsm/pJ6HSy82BNEwblldG4gHxed3MLTwsEUDhs9TQsT
4MJHqVX7SjgFL/ntpTRRLs4rMj6OxFE463D/qrw4FwVluHsokYJfjLhljgQX
OYay+1nJFAL5PnXel+JittloiRidQmT3ienK5VwIt8jpz7pF4bpkS62JMheP
c8t/9OZRiLPWinmlwsWDzLlhb+5RSK2Ykm9bzYWYiOCcroekH9OjNg9s4KKo
6PfdZxUUbnd8m3dSj4uoyVAfuRoKdxfYv/1mwMUcgfElSbUUCi8tPTS5iQut
B932Za8plLvkB4tYcBEZXZYj1EWhpNndvMuKC1V9CdP4rxQeG6qK3bfh4hA9
absOi3yfTA5luZuLmNdp0z2jFNI60h5GHuQiLf8WX7sAHUnbHM45Heai6n2X
ypn5dMQ+XgS1o1yIvpivpyNGR1hCTMOrk1y0Cz4L2CJLx1nrkJ5557i49PrK
6+gNdHiUb7n5MYCLvxEWSzIN6XBXn3Ey7yIX7infitnGdBwUOv/H7CoXJ8XF
V2jY0eEcoFsmFcqFeaOG6up9dDgO/boyGM5FfJz2x2OH6bCu8xQNv85Fc5Fh
VJ4PHRYb1rQ5xJHv815+rTCQjm257DSVRC6eVs1dwB9Oh+HVI8p1aVwUjkdV
XKDoWGW0b+OcXC7Ut8Zg4iUdyvlLZrbf4mKma0609Rs6FJZ21OXe4UJ3/2Tv
YCcdklO2u0wecMF0cttXP0aHxIkFSxYXcXHWVSp1fAYDoh+bvvQ/5uKW8Owl
EGFg9hPTE8GlXAStm22RpcwA/4rZa+3KuVi9227QV5OBv4nVvxSruLjT8zS7
diMDf2ZdLv1ZQ8Yv+th2mykDP88YBtXUknpeki+Os2GA+3VyW0IDF2q/b7cs
d2RgyOap8KEm0g+CiXUmzgwwK3zermsh/esbLMH7fbNnjVbqzLfkflu928v2
MfCZ8c35bRsXC6ZfLWreyUCHcL5iVgcXr5yj3+ZuYuDtefchr09c2Hkfqbda
zsDr4ZUFm7tI/4rb5S7+SUfDHtZZ8R4uSia9RQ/eo+NFfbb+114uZqn59rwm
9avQOTijkMnFhb6J3r/5FEpvytVeHuTiovx3HxZZv58s7oy0YXNxRfWM18uc
NDwMTrNdxiX1utTTIvU9Bfd/7pb89o30n3xNSsj1JOS5Luqq+Eny//5x2WaL
eOS8eZMV85uLF/4Rbmri0UjfFHPMZYKL8JtPIu1broAqsFyj8Zfkd/jf8WEZ
LyTLzR+bnuaCLea4T/5zpOH/ACTScLE=
     "]]}, 
   {RGBColor[0.09999999999999987, 0, 0.9000000000000001], AbsoluteThickness[
    1.6], Opacity[1.], LineBox[CompressedData["
1:eJwV2Hk8VF0YB3BRCG1ChLJHsiRtwk8qElKRpJIlikKbIq0kZcuWbe5MSoTs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     "]]}, 
   {RGBColor[0.04999999999999993, 0, 0.9500000000000001], AbsoluteThickness[
    1.6], Opacity[1.], LineBox[CompressedData["
1:eJwV13k4lF8UB3DtUgpJSEiSZGlBRXylLClSJEoipZQiUmhRJEvIXsw7k31L
tiwtdooWJWX5UbLOWGdSlEh+d/7h+TzvM/e97z333HvO6hPOB0/N5uHhUSJ/
uP+NTvV/rBg4pN1+f41ms9o9sLItTnwTU4VyoVxV3sFwiCxqCn0ithtJwvll
xb0ReFZ2w+mKnAl2rIgo1TONgvJ24RS6mDlejOtGbYyJBs+ygcgZKSv8sTgR
Zvk0Bh+HS33s5GwQk6jopfPsPg7Yv35qF2OHL60VMaW0B9Bo2JIbIXYShjvv
GZSdiMUaLUZaNeWAwyZskzWCcVicyftwTMoRP+yVvNIy4jAm4hazNukcfkf+
av2oTMNX368hFnIXsLn+3GFOIg32E0lV1eYuKLTlGAjyUmhRttK2jrmIPMZD
/qW2FPadWvJ8rMUV3y9GMgKzKFTQqtVCxC7h0dl1fzlsCqqNHnlrj7ojfu2P
Rbfl6cjgVVYqoy7jgcQ11+NH6JBET7pFxxWEZhare/jREeH+QJYj5Qk5589L
UjLpmJ9lHO9v5wVrgy6DhDd0eHXPlpBOuoqEiVO7BZh0sEWf3n/aew2CxxOi
bk7TYb///LIDcjfAmXyXfUGQgVY/mXsDp73RkJK030CGAbmOc/MqzW/CVlI8
2HEjA7ae+rtCxm+i6b+NdPkdDMQJr75lFXML1ubmF+r1GPicM1W2dqsP/E1F
ft03ZmDJ3ua/oy0+6NQ3sK0wY8CQmatR5uGLqMicpR6WDPjeuusRJHYbs6+w
rg0eZaBMwqHI4vltaCqL/9ayYWCiWGdM5qgf+nU7jKKOM7DZbOVmzpQfxNJK
Di6yZcCJPe78groD9tebl0rJ89TAhsf+Wv7Yu2eav4r8vlP20ZBZhz9k9oR+
UjrGgHiF33pp7wBI0cxklpH3mR+1PT0sFYgFHz4Y+JD5hP7SSHlaEYiIzbYV
gYcYqAtf3nPbLghPx9+cVz/IwGyl79IHZt/FBd2xV5EmDGjVvbFZlXQXYzeT
Z2UZMeBhn0IN7ArGdYn1WwP0Gcj/591W2BuMjolrtzfqkvVUU7MwkQuFzwPJ
yFnbyXo2LI0Srw1Fol5xqLoqA7Rzgx+Zp+/B138GpioM8H78kFpuHgapzNuP
d61l4NoCPxnLmHD0Lj9tf0+AgZOXOGKBYlG4JSOg00ziu2VOhFe+SxQK1GWl
DbvomB2h2t5eGwWxf6cX1bTT8TDHk1K+HI2JpR9Pfm2go21wjtTnxhi0LK5u
SHtBx347UVmp4FiYKCksHYgk++3789uGPbGoD0rYqnqPjuEbx/ouasQhPnvD
wdAgOoKoxNSa/jgM3j0m43yLjpoWxfVn9Sis27IyudOZDg2TncqF/xgw8Zjr
fWo/Hbxfe0I7Dj3ELf3zShF76Wg5d4ez4PFDhGo2Jrw1oON5zSnLx0rxMEx9
v/akDh2W3ZliPF/iEZtvHCO3mez3VWpUyrZE8HtFeL5eQcfkyTv7NE4mQm2L
/t7HwnTYZbX8fX8vEe0/dq2kCdKxUdPr2AQzEUMf6EJRi+iotyyX3BudBJXW
q/N/z1DgjdqT8H00Ges9NTfZDlKY2tY1lSCeAr453kLTLIrsKw8Ls10pWPTK
9HF8H4VP69IXFUWlgPO6PX2qkwLjxfzLV7emQn9P78x0C8nfnmqj+dfTEHPJ
8qVULVmHgKMpxSlpeHHnHf+qlxTElX7OnHmfhqxghySpagozl2UK30qlwyT+
92nVcgpv+G5JhVelg+5G048rpmC7WXtsJW8mMubd7DbIoGDW0mRSvzETWh49
3uFpFPSvnc+4YZWJexVbLL6lUNjwirLpyszEjLGLq38ihV9WU3Wpxo+gJSPy
3wKKQvCtp/RNkVlgGx9IKL1Hobhhs4GBZA62Wj1blelJIXRg2FBRPwcbCq9X
n/Gg4DA7zUjwQg4ajCSEFa5QEFFdadJemgOj3SLRBZcovHh7K7NYORfG27G1
35nCSpWzeXvf50Jqm5djtQOFtnGNcjf+fHSMlHqKW5D5zhbVcVidjwMLgvKk
D1HIXzJeYamWD57dhZXy5hSC1uVUaR3LR3VxjYX2QQoaVmteLXicjw1P/9Xd
MKEQW7KonrbvCd4JsXJMDShY+n5pq75bgCze3S/FNSgIdMopnk4oQPz3GD/d
7RRe77h4na+4ACbdgZ/PbSPj/ZonfaC7AId2uvNXq5P5Oqqc6thWiOqbiR6+
Wyh0mPhwJvoKEa9m8M5QicJJcfm5yjrFEGX8LX+3moLEFddDHw8Vw3XP9Fop
4qZPJamXzhXD96lElqs0+b6QA3texBSDbVbEv0qKxJ/naqjhSDFeHVVtvyFB
YbCvXtQ+7ilG4p/bXVpBwTnPTenB2DNcqJxfLrKE7LcdXZ9e8z6Hn2lETzg/
Bac6E68piedY8Vutmp/4zLf1tTZ6z+Grn/d4wWKyP/g7bdfGPIdZ4cd5c/ko
mDrui8rf+gJhWnd9Vs2nsHH12ql3XiVwSo53evOPhuysiIR/oSXY03Dc6Aix
4jYew41JJUiVpz0bnKZBfn97VOTbElzepGDITyx9PVz5iEQp7vKVLbCaokHw
v2k7VmkprN14FfgmaPgR1lw3a1Y5cmlr9N+N0lDilIdekXLYimw7dZLY3zC4
6JViOa7/TFw0/Z0GCR7d5LuW5Xg5dWZQhVjP+bH38txy3Miv+kRj0/BOTpcW
pVKBY1s337g7RN4/T+xgekcFjrZ+Z1f30TDP7U5I7EAFXHe8VzxHPNj5sy5o
rAKlFp+bhIgLS97jPF8l9tkfc7DvpcHo0m2lzeqVcFRtdVrYQ8OlHg5vSUgl
9LZlupzppKGu8lX5hx1VSF3mnXu+nYbUd397QwyqoG4zelKG2K9lM9++g1Vg
e4Y4tbTRoDvCMK87XQUL5ho3XeIS0SsDFRFVuNGuvF/iPxpyndcty+8nz5/7
f+xopuHBqgCHqKhqbC+fn0VrpMHRcw+/1XANXsfWS319Q0PmSsFjNr9q8G/g
7Xgq8XBpa5Y9z0tIP+GddiG+MPvMvgvCL+Gvo8aYR3zp7p27vjteQn9om+ym
1zR406sXZge/xI1LFgvCa2mIrtSaP0fpFT699PF1raGhcuHmmazztbhTscEu
t4zE13xjcZBHLSK6xJbdIg5jKDuf8a2F0HEhzgFi2y0bvq2JrcXQaX3ZsVIa
/lnLlsfV1MLY+u11DWKNXBHvgJV1WDP0r+z9CxoKLKb+2b+ug/u2z2LCz8j6
JdX8E1/7Bi8+K6rxFtDg4mfeBZU3CNMR8Oh9QoPm6d7qk9vfQP5QXVMFcYPC
3MBs4zfwO6DT5Un8J2/XMt3Lb2A8tUptJJ+GfRVV6xxr3+DV95Di1jwafn6p
MC12fIuwlddOV+XQoCNSmmiW/Q7Cttactkc0KNV+efpK4QM8Tpl8FU+h4bOO
GTuD3YDDVr02PQwanPjONTZtbESt9xa7wVga3rYeLl0S+gn/bg8k6kTTYKZv
2dXb+xkeo3NY+uE0qMffPRwv2ww+58jZc0Np6PwX+fmMdwvyGq9Y9gTR0Lfn
Q5JIdStuX98gsC+AxD/2m+fH1W1g862a9c6PhpSAOYHrvdpR9l6riPKlYdz+
yKDDiy9IXb1G8vUtGhbtvnMwb0UHXKauhc6+ScM1gb7FXdbfwDheYH3nBg2L
yzbwtBh3YsBFYvfW6zRoXd4/XT3ZiYgt6a4/rtJAJQcnraG64J4svbrPiwab
Q6r1C/d2I926e7DHk+RD06nIsl/daMgVHOclDpu1ZhP+dOOQftGs+cRnlTrf
l091Y7WIhMAcYkm/I3yVPD2I4ihsnvag4Y7q/lvVfD1guB68O0psEbnNuU6y
B5PxeeFtxL9NF+1t1O9BsKwQ+zHx9ne5s5kxPVjOEOy2IpZIvPqciu1BubO8
/GFiHg99VzOqB0H0vS7mxHVrvnRVJPRgqXTx/P3c8a8uqKRl9eDXuTX7dhO7
Kth4H6jqgc+A5XYV4qyARX9LRnqQtpdOn08srecwHrm7F6d9d0a+uELDl5tN
VyQMepERm+rzjPhBye7J5D29CGxpcysmFlRdM1No0ouaa3lHnxDPXtPJ22rZ
CxU3iZ2PiPt4jkhInO/FYbtl9jTizBLjXcnRvZg4Njn3OrHDRMlLxQe9cNqZ
pnyVeI2qomFhXC+sZBSOeBJTj/iMXz3sRXxvfpE7cUhcrUV/Ri/2vmnxu0Ds
4rHzrGJZLwJOZV2zJVZTVQsvYPbi7Jew93rEG++LmGwcIOMdZ2juJlaY/M2X
NdSL7lqPTF1i6Yrnt5O+98IwLjoExHz7dDwiJnvx9qGH43biTvu9x12W9KHU
bpOHEnFQpJ2SonofejKnf4oQ3/6lO5i2rQ8Lgyxpy4m9rWTT1mj24aV68G5h
4ktSLOmVOn0oSvemBImPP3IS5jPqw3tm4onFxKrVV6ZYx/qgqahlOJv424+Q
10l+fQh0/HeVc5mG3plr8YcC+lD2Q8WATdy/2OnKgrt9qGQ/FB4h/i5ntPZc
GPk9W6tokJjn6Pxbm2l9uCfmJ8wklqm+sa0ytw8GCV+0vhLLNZxf6vakD5OO
hkpfiBW+WjNli/rwbHRasp14y2+NqIAXffDV2rPwP+LdG35z9r/qQyrf5T+f
iR0indM62vuA782G9cRn421uhHX0IdtY89g74guPjQ/pdvXhM88vt7fEV2o3
zEll9kGv9GL6a+KAKZbN+dE+SG+MU3pFnGFvK/J3PhOF6S4Z5cTZLvtHHi9k
4qhuQk8Zcf517Zrji5kQVVCX5vr5fQnXakEmiqLC4kuI37xtrQ+SYEKDR6bs
GfHwlgN+YpuZ2H4l5HwB8evUXjm6KhM3bRf+94Q4VcyjTnorE0sK0vS5tp1h
LJLfwcScARP5fOJPb4bD1fWZMP5tMy+XOFfr5pbnhkw43Z/nk0McnLusSWsv
E8HHm3i41o/RENUzZcKo4+fcbO787AIYZkeYGBTVW5dFfP/zSp0Wayb63YwL
HxFfMsjpOnKcibi5d/S4VlZqlj1xkolIh7tOmcSJE2seuVxg4mUDT1M6sfe5
4n1jLkzUX0q+xLV1hxH7ihsThjneIlyL1Fzc5O3BhEpep20aceC98uIQHya+
FZ8WSOXGa7aZlaAfE7pN3ZUpxLruzMkofyaKQXfn+u8Rfm0qmImLo596kon/
q4//JnWPrMfWgwyui3RUbyWFM7H11bKjXLvIHa3JjGHiaf3J9iRi41j2KeVY
Jh7u/8XgWmGxz4J8GhM3lD+c5Lp3NN3oWTwTknJHfycSV57cMbwjiQlhc4Ea
rhktH0IqUpiwXSgYybVl6a+G2kwm4nf/2cq12sYg172PmQgZ6ubnWihplfCH
HCbeHZVgJhBzlucVHsxnIi0jtYLrdwG7DzcXMNE66EPnOmOqZcKqmIlo9fxr
XN+5cC7u6zMmnqeo2XB9ouufpl0JEwEHl+hyDfOIr71lTPRZaslzLVG71vtM
JRPqzdUCXE9sfyY9XM2E40DiVDxxU9a+KudXTPA8ae/nOl+q0/5nHRMrDzm3
cn0vwm3elbdMOPy0ecO107wFaZP1TCx98qiM6z0ecYY3GphgP7co5FpuSGlw
1icmrmyxy+b6p6yLnXsrE/Qzl9O4rrDJb+3/ykSQR80jrlOvmkUldjJRGiub
z3XIg7H91j1MNN04/ILrS4XRi0SYTCzOs6nl+kijeu2HfibKX2g2c63DafEJ
HGLiveJ3FtfrFntq72IzsTPq+l+ul6wXn/z7nYn7t/uWcb9/TO9FYdFPEo+I
9cpct52wvujyi0nuyb17ua70nlZU+MNEmMO+c1yHPkMy/R8T65k/nnB9qbnz
+OFZLKRE0r5wffTnrZWCc1l4zq/Ay42vvFJNxO2FLATwzJzmeonRKRPtxSwM
vjWkuB53mM83sYSFlQu9P3FdFW9465wwC02xxUbc/ZZeOrBj7QoWRs1Kg7i+
1xY00SHGwgbjonqurYXrnQ9KsaDBDLDm7udx/wM22xVYEEjuonPz4UvyD7Gf
iixQ6vnjXFdVRjZlqbBgKnnblJtPoVNN+6TVWDBT2LKUm2/yzkc0F+iwwLky
msvNxyXBU78qdFmw6p2RzuCOn07le+mx8N5BMorrqu6O9WwjFpbuivTl5ru1
hb1o0yEWNBdG+HPPC123uZ9DLVl4U20h8Jh4fVjKPcOjLIBXk+L612vW/BJb
sl5SZ0u5502YltN44jkWbGri1uYR18i6N7rcYqEuWfBeEbFv2nPLv74s/AzQ
1C7mjq/A883/DgsLLDS/c12pcneIcZeFPZXV1tzzs0wjYW59NAvfZitYcs/X
YtN69fWZLGhn9P1XRXz5k1BpQRYL2QMGxdXE6haWu3RyWNgeTr9fQ1xwtGf/
4QIWxBsU7Ljne67DnzN+ZSycKZsj+oY489paWlcjC52c8yKNxI4zZ1efb2KR
e2ZszSfuevrkpk20sBA+EaLKvW9S/TULln5lYWvx3OPNxEkRB+q1WCyMO2v8
10ZMpV+fiZ1iYadQ9slebrw/N9kflO3HvpdRrD/c8/pGiOxHuX6kuwWYTxEH
yev17V/fD8+04pq/xH7XChyMlfvxe0Vj9gzxVdlIR8Nt/UharZE5j9zHpy+Z
Omvv68eU2CSEiE9K8m4sNelHifrrrmXEJ+rKv2se6Ef77qk73Pv/mISK63aL
frwIimgXJTar4XdXte1HUHfzYyliCL/1UrjUDw/5xX+49cSOMh/NjMv9WLHC
sFGFWOOMxt91nv2I4RHK2cStZ0oyrq+90Q/5JUfd1Ig3nAy4KR3Qj5NTguu0
iFcU6N0Rocj3MB9qGRNzzCrCZ9f0QzXOd4cL8a80P6fiV/0wPZlR7kr8b8rI
wOl1P9z4XQ249dTi5Ka/Te/7kY/pk17E8mODpzP+68eAl3vrbWLbqOXappx+
rFvXkhxH3PD57CBdfADfPm4ae03cIr/x5cFVAxi7+kC4nrjj2vjDBdIDSFHS
0GggHpa9eejiWvK8eld0MzGve3TF7o0DiD0z724P8c7lFTFDegNIOsDv9Y84
/9DyXdsvDqDpoGvoNlKPRiz17i93GwBEsqR2cOvX1/0h+pcH8OeOSBGIN2mV
tJpdHUBpeMQPfeJcWfsLF/wGMCpQmnmIOPtnbmxS7ACeHE2VuEScGb7vO3/V
ANbdnlYuJA7aWxQdVTOALW6bLj4jPjtPWnNlLXn/JdNnpcTrPX/6yb8bQFiE
49FXxOm2cSt3NQ8gqLac1UKcqtKv7zFI5i/wVe4vcVK9L71baBBd4oYue0j9
H7xpyvrh8kFUNL4YMCG+HO0qYS06iPbPG8+ZExses6M1rRpEt6fBnePE7GHt
2Dr5QTR8MpS8TLxt8WRUtvYg1iUPdCQT1xu5BHudHYRX3ulRXtKfFGWz9m49
P4gj1wxuLiWOFzq+aMx5ELy9MaIixK5txkHn3Qex5MLTU2uIRc9uCLC9OYgn
1lfctIlPBDJ99WMGoX2k5sxl4t+11leFqgYRrnVJik0saabvXlUziEaVmsZx
Yv0OFWfX2kGw3n8PmyaOGZtt3/huEFsvSynzk/5JdXWGUUTLIHqso0cUiV29
xsWERgax/v65exeIhxVDnwqKDuGjqXfbJLHw0yv5leJDuJ1VxDf3Gulnd9ll
XVw1hPETiwz5iYOsVOM/ygzhffzxQSni9Xfa/MOVhtBZwdOgR+zwTe6w4K4h
rHVQ2hxF3BlePi5wYQgd20fGNEl/1+lj/DzCZQgvad/V9Ym73NpvCLsN4Ubb
9zumxN2Hfi8Q9SDjy+w8cIq4R0xFXMpnCOc3UuH3iJkJDG2lmCFI0cqbmMRD
edf995QN4fgnmZUJpJ8cTly0723FEBao9e99zHVkrIBx9RAOrvoa8oxr98JY
07ohuAu+02skZm8feXS4cQirxhYFzvUm9XuldcMp5hCUDrt4OBH/+qgp5rNk
GD9bh/uMSP/Kc77l93bBYZQ0Xyo+QszH69Y8umwYkpydiWeJJbUzI+3EhmHI
9qgJItbLFF2yU3YYBaKiO98RR/mMz+bRGMbdZRNG5qQ/3rIlZ/j6qWHk577a
6eVDzp/3Rm/Vzgzj+33JRyHE+o7MjJGzwxi0s1VLID7ycNXpYy7DoEnWPa4j
9lkU3LXj6jAuyJ5WFyP9d2PPmeapsGG09PQMVRC7RMlUeJYM40iroZ4S6dcP
Rp9wnFM+jEK18YZdxGoxiUIhlcNIxmzfI8ST92VOxb8ahlRowtEAYj+aDF9t
wzBGvvT39xHHJcqYC/cNQ0Jv5lX6HdLPJ52YprOGMackr7eS+HhyYuq6wWHk
pbQqtxPLpsr80eAMg3+2mtESfxpyMmQYdn+GIddlknGZuCZXpj+bfwSeeuLO
pgEkf/NOhG8TGMHZ/I5AJ+LA/ESNKqER2I0FtgYQmxTIhDStGIFiSeayKuL/
imU2/109grVjywS2BpJ4lslc26M+glHz+ocbgsh5XC8j0GszAhXJuTd2BZP8
Hf/809ZuBEd4dIMciC1X+bd8tR/BdkfLL4HEceeHGC1nRqCbsfbQR2LJJQVK
b11HIG4fkGMfQurB/Xp78++MYOr5THVMKA0GV34rqwSO4OUUM6yM+MzDDKGs
uyPY5+uexyTO5PC3pYSNIHalx+jWe6S/CGs+Exs3gvY1voEdxGofT9+5mU3e
t9JwkVY4DRZ/xM5O545AyPBm+Fniy6vfGXs9GUGTlej1B8RPL25cfunpCJYc
uxk4TrxD6E/S6aoRrNwjSBVEkP7QLKjSpHkEXwyauw2iyH3XlPVX4t8I7M/a
b3l/n4YbaU6TH3jYeHqm557AA3J+eipO+MxhQ2GedZIZ8d9VWT/7edko9305
2U6c6vBosGAZG4JdbeXjsWR//M5o3beeDdEkEW9TisT3jWPzzAY2FniLv35I
vJ9a/zlfmY3UMUue78TJOhkfRFXZuLWnVz+STuIXmP6qV5uN7ambsvoYpL8S
Tyu4Zs7GAfb976UJpF8YdshXOcxG+7NTGyUTyflXJpfbbcXGCYdrj7yJ99mn
PjI8zsbSndfO6SeR/HyUkih8lo2gHIPqnmQajLSSw7K82Sgsc2DZp5P6dunJ
0OM+bJTdd5/bTvywa02wkB8bAUd1P5plkPrZL8nfI4iNyxMUwyiT9D/vE2/s
jmbD3qpLxCSLhh/HE5y+ZLLxSWH+cGEuqR/vz1Oze8yGDUPkhW4e6T8+OE73
5bAxUXD+4UfiGWwO5RSw4eWzp2U8n9zn0tU5s8vZ4B23tbcqpGGp5ToP/0o2
QqOXaUwQC4Xd1Vlcw0aKa2hobBG5D3jMPy5/zcYj8cUjPcU0rO3s/SH/iY1c
r9c6sc9JPSC658XjJjZaw22rjV/QoGj62HdzKxuHHZ32zCuhYXOFu/COr2xM
USGPr5fSoB0/X30/i41vRdYrYyrIfreV93SfIusfZ6XrVUvq/QfBOyenyXok
tiU71tFg0/B9oTcPB5cfRTKOvabhlM6zuIB5HMSk7eg0e0vuD2mjEtpSDl5P
qqdc/0CDu2X2bWkhDsIVJKuiG2jwCBMyThHm4GfOpsdPPpJ+maf9a7YYB8XX
R9NnfSb3b+e5mco1HAzZvn811ErqQ9GGWn05Dth2q//b2kbqC1PVsLfyHDxc
ZnfmbjsNsRV/pZuUOLhS/XmuUQfZj/Ehuv1bOTj/dWqFUi/pJ1tH+c5rcHCr
UbS7pI+GLAGLT6M7ONisJ3vPgkXql5uSJ6d2cuBkvEQgY5CGctscvyX7OAh6
zdjePErD8w9OeztMODg3vevC5E9yf2srCGYf4EBF4fRFlV9kPIkUyvgwmV8t
P/+HSZIvd0+cWHWEA5bvwyOa06S+mJSSH7HmoPFgW/eLGXJ+tMY9CT7BgXTD
3PzpuRRiDCw9rU9xcGjbZsXKBRTCi5ZD8QwHtHofIzofhYCosDdvz3PQc1S1
NFmAgrvpnS4+Tw6MIh3lVkpScCnfldZ2lQPRvdHD9aspOCnPOp95g4OyyeLW
1LUUTiy+NrHnNgeKfC5Jn5Uo2FzdXibmT8ZvLqlU3kzBavCX70AgB3UxKmHP
1CmY1l1cGniPA+32GMcLOhT2bVVpsozgwFt29ZuHehQMUofj5KM5yGpxvS+w
l4L27dNydXEcSDXEbqu2oLD9p+zwfToHqgf9o5ceo6B6ojvvdDwHYt+KQ3Pt
KWzQOaa1IJWD4PqklkWuFORyxOe0pJP385rXNHlSkJFsrUt9xIHz9Idny3wo
rAqJDr2czcGeGb32D0EURP8eNNfP42BY6u7l5VEUhM8JiIsUcMAxsVYapVNY
2lb/ra+Ig5c2ZbIX0ynMf2p4zq+Eg+xvzvoPyynMXjd/06FyDipul1m6vaMw
HV39S7aKg7wOviXb2ihMzL1VMlZD1lO4rWP+AIUxN22fmloOVk8luP+doMDp
njKIesOBzdvEf9v46Bg88Iz/ZD0Hs0Ln2ndK0NGloho75xMHW6iIPkEDOr4w
Rm0+NXGwCDKXx2zoaOXPkU1q5SA32fgH24OO90Prc3U7ONhf9cO06Akdb46w
3IW6yPe1bSj2/0zHy9fJmt09HMR5sw9t+01HxbYTs/KZJD6VAn5PxRkoSZOq
vTXAQUZ20KfIHQw8FfkafGCYgxNdc4KPHWbgiV/cwdUcDlJ3v2xfdpyB7LHD
oqOjZP4NWQnm2xjItF/eUTFG8jUpiBGRQEdKY2NS2G8OblrbrgwZJ/XpzjBH
20mSj+Mbm1Ij74PKNVbZOE3y56Pt2wu/gnBfatH4zAwH81OlGVZ6Sdr/A+oz
U1U=
     "]]}},
  AspectRatio->NCache[GoldenRatio^(-1), 0.6180339887498948],
  Axes->{True, True},
  AxesLabel->{None, None},
  AxesOrigin->{0, 0},
  AxesStyle->Directive[
    GrayLevel[0], 
    AbsoluteThickness[0.5]],
  DisplayFunction->Identity,
  Frame->True,
  FrameLabel->{
    FormBox[
     StyleBox[
     "\"\"", 20, FontFamily -> "Times New Roman", StripOnInput -> False], 
     TraditionalForm], 
    FormBox[
     StyleBox[
     "\"\"", 20, FontFamily -> "Times New Roman", StripOnInput -> False], 
     TraditionalForm]},
  FrameStyle->AbsoluteThickness[0.5],
  FrameTicks->{{Automatic, Automatic}, {Automatic, Automatic}},
  FrameTicksStyle->Directive[
    AbsoluteThickness[0.5], FontFamily -> "Times New Roman", FontSize -> 18],
  GridLines->{None, None},
  GridLinesStyle->Directive[
    GrayLevel[0.5, 0.4]],
  Method->{
   "DefaultBoundaryStyle" -> Automatic, "DefaultMeshStyle" -> 
    AbsolutePointSize[6], "ScalingFunctions" -> None},
  PlotRange->{{0., 0.9999999795918367}, {0, 0.05}},
  PlotRangeClipping->True,
  PlotRangePadding->{{
     Scaled[0.02], 
     Scaled[0.02]}, {0, 0}},
  Ticks->{Automatic, Automatic}]], "Output",
 ExpressionUUID -> "5295bd99-93a5-4f69-9d20-7c89a69570c3"]
}, Open  ]]
}, Closed]],

Cell[CellGroupData[{

Cell["11(b) wH < wD, \[Rho]H=0.8, haploid selection", "Subsubsection",
 ExpressionUUID -> "c98a3629-c6ff-4a59-854e-18988f394c0b"],

Cell["Parameter values", "Text",
 ExpressionUUID -> "42940133-c53d-4616-9b13-893b3fc7b8d2"],

Cell[BoxData[{
 RowBox[{
  RowBox[{"fR", "=", "0.5"}], ";"}], "\[IndentingNewLine]", 
 RowBox[{
  RowBox[{"wR", "=", "1000"}], ";"}], "\[IndentingNewLine]", 
 RowBox[{
  RowBox[{"wRR", "=", "5000"}], ";"}], "\[IndentingNewLine]", 
 RowBox[{
  RowBox[{
   RowBox[{"\[Rho]HL", "=", "0.8"}], ";"}], 
  "\[IndentingNewLine]"}], "\[IndentingNewLine]", 
 RowBox[{
  RowBox[{"SELfM", "=", "0"}], ";"}], "\[IndentingNewLine]", 
 RowBox[{
  RowBox[{"HETERO", "=", "0.5"}], ";"}], "\[IndentingNewLine]", 
 RowBox[{
  RowBox[{
   RowBox[{"SELwMM", "=", 
    FractionBox["SELwRM", "HETERO"]}], ";"}], 
  "\[IndentingNewLine]"}], "\[IndentingNewLine]", 
 RowBox[{
  RowBox[{"fM", "=", 
   RowBox[{"fR", "*", 
    RowBox[{"(", 
     RowBox[{"1", "+", "SELfM"}], ")"}]}]}], ";"}], "\[IndentingNewLine]", 
 RowBox[{
  RowBox[{"wM", "=", 
   RowBox[{"wR", "*", 
    RowBox[{"(", 
     RowBox[{"1", "+", "SELwM"}], ")"}]}]}], ";"}], "\[IndentingNewLine]", 
 RowBox[{
  RowBox[{"wRM", "=", 
   RowBox[{"wRR", "*", 
    RowBox[{"(", 
     RowBox[{"1", "+", 
      RowBox[{"HETERO", "*", "SELwMM"}]}], ")"}]}]}], 
  ";"}], "\[IndentingNewLine]", 
 RowBox[{
  RowBox[{"wMM", "=", 
   RowBox[{"wRR", "*", 
    RowBox[{"(", 
     RowBox[{"1", "+", "SELwMM"}], ")"}]}]}], ";"}]}], "Input",
 ExpressionUUID -> "d27e9ff3-c972-423e-9408-fa7a7d18620b"],

Cell["Analytical result", "Text",
 ExpressionUUID -> "6530d6a8-0913-4f3e-9961-617b4a8218d8"],

Cell[BoxData[{
 RowBox[{
  RowBox[{"ParameterValues11", "=", 
   RowBox[{"{", 
    RowBox[{
     RowBox[{
      SubscriptBox["a", "h"], "\[Rule]", "aH"}], ",", 
     RowBox[{
      SubscriptBox["a", "d"], "\[Rule]", "aD"}], ",", 
     RowBox[{
      SubscriptBox["f", "R"], "\[Rule]", "fR"}], ",", 
     RowBox[{
      SubscriptBox["w", "R"], "\[Rule]", "wR"}], ",", 
     RowBox[{
      SubscriptBox["w", "RR"], "\[Rule]", "wRR"}], ",", 
     RowBox[{
      SubscriptBox[
       OverscriptBox["\[Rho]", "^"], "h"], "\[Rule]", "\[Rho]HL"}]}], "}"}]}],
   ";"}], "\[IndentingNewLine]", 
 RowBox[{
  RowBox[{"Saverage", "=", 
   RowBox[{
    RowBox[{
     RowBox[{
      RowBox[{
       RowBox[{
        RowBox[{
         RowBox[{
          RowBox[{
           RowBox[{"Eq4", "/.", 
            RowBox[{"sfM", "\[Rule]", "SELfM"}]}], "/.", 
           RowBox[{"swM", "\[Rule]", "SELwM"}]}], "/.", 
          RowBox[{"swRM", "\[Rule]", "SELwRM"}]}], "/.", 
         RowBox[{"swMM", "\[Rule]", "SELwMM"}]}], "/.", 
        RowBox[{"hetero", "\[Rule]", "HETERO"}]}], "/.", "Eq5"}], "/.", 
      RowBox[{
       SubscriptBox[
        OverscriptBox["\[Rho]", "^"], "d"], "\[Rule]", 
       RowBox[{"1", "-", 
        SubscriptBox[
         OverscriptBox["\[Rho]", "^"], "h"]}]}]}], " ", "/.", 
     "ParameterValues11"}], "//", "Simplify"}]}], 
  ";"}], "\[IndentingNewLine]", 
 RowBox[{
  RowBox[{"Eq9", "=", 
   RowBox[{
    RowBox[{
     RowBox[{
      RowBox[{
       FractionBox[
        RowBox[{"2", "*", 
         SubscriptBox[
          OverscriptBox["\[Rho]", "^"], "h"], "*", 
         SubscriptBox[
          OverscriptBox["\[Rho]", "^"], "d"]}], 
        RowBox[{
         RowBox[{"(", 
          RowBox[{
           SubscriptBox[
            OverscriptBox["\[Rho]", "^"], "h"], "+", 
           RowBox[{"2", "*", 
            SubscriptBox[
             OverscriptBox["\[Rho]", "^"], "d"]}]}], ")"}], "*", 
         RowBox[{"(", 
          RowBox[{
           RowBox[{
            SuperscriptBox[
             RowBox[{"(", 
              FractionBox[
               RowBox[{
                SubscriptBox["v", "d"], " "}], 
               RowBox[{
                SubscriptBox["v", "h"], "+", 
                SubscriptBox["v", "d"]}]], ")"}], "2"], "*", 
            SubscriptBox[
             OverscriptBox["\[Rho]", "^"], "h"]}], "+", 
           RowBox[{"2", "*", 
            SuperscriptBox[
             RowBox[{"(", 
              FractionBox[
               RowBox[{
                SubscriptBox["v", "h"], " "}], 
               RowBox[{
                SubscriptBox["v", "h"], "+", 
                SubscriptBox["v", "d"]}]], ")"}], "2"], "*", 
            SubscriptBox[
             OverscriptBox["\[Rho]", "^"], "d"]}]}], ")"}]}]], "*", "2", "*", 
       "Saverage"}], "/.", "Eq5"}], "/.", 
     RowBox[{
      SubscriptBox[
       OverscriptBox["\[Rho]", "^"], "d"], "\[Rule]", 
      RowBox[{"1", "-", 
       SubscriptBox[
        OverscriptBox["\[Rho]", "^"], "h"]}]}]}], "/.", 
    "ParameterValues11"}]}], ";"}]}], "Input",
 ExpressionUUID -> "004451a5-0995-4725-9469-bbe59c0cc241"],

Cell[CellGroupData[{

Cell[BoxData[
 RowBox[{"Plot", "[", 
  RowBox[{
   RowBox[{"Evaluate", "[", 
    RowBox[{
     RowBox[{
      RowBox[{"Eq9", "/.", 
       RowBox[{"SELwM", "\[Rule]", "0.02"}]}], "/.", 
      RowBox[{"SELwRM", "\[Rule]", "0"}]}], "/.", 
     RowBox[{"aD", "\[Rule]", 
      RowBox[{"Table", "[", 
       RowBox[{"i", ",", 
        RowBox[{"{", 
         RowBox[{"i", ",", "0.05", ",", "0.95", ",", "0.05"}], "}"}]}], 
       "]"}]}]}], "]"}], ",", 
   RowBox[{"{", 
    RowBox[{"aH", ",", "0", ",", "1"}], "}"}], ",", 
   RowBox[{"PlotStyle", "\[Rule]", 
    RowBox[{"Table", "[", 
     RowBox[{
      RowBox[{"RGBColor", "[", 
       RowBox[{
        RowBox[{"1", "-", "i"}], ",", "0", ",", "i"}], "]"}], ",", 
      RowBox[{"{", 
       RowBox[{"i", ",", "0.05", ",", "0.95", ",", "0.05"}], "}"}]}], "]"}]}],
    ",", "\[IndentingNewLine]", 
   RowBox[{"PlotRange", "\[Rule]", 
    RowBox[{"{", 
     RowBox[{"Automatic", ",", 
      RowBox[{"{", 
       RowBox[{"0", ",", "0.05"}], "}"}]}], "}"}]}]}], "]"}]], "Input",
 ExpressionUUID -> "4ed7460b-e7a1-4e36-869c-2afced370ac2"],

Cell[BoxData[
 GraphicsBox[{{}, {}, 
   {RGBColor[0.95, 0, 0.05], AbsoluteThickness[1.6], Opacity[1.], 
    LineBox[CompressedData["
1:eJwd1nk0VesbB3BTEUVxCWlQilQoUglfNEoqFFKSodKtRBOSi3IihbMrFSlk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     "]]}, 
   {RGBColor[0.9, 0, 0.1], AbsoluteThickness[1.6], Opacity[1.], 
    LineBox[CompressedData["
1:eJwV13k4lF0YBnBUCslSKVLZKktlX0u3FoU2exQtQqHPlgj1oSS8QiXZQqFV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     "]]}, 
   {RGBColor[0.85, 0, 0.15000000000000002`], AbsoluteThickness[1.6], Opacity[
    1.], LineBox[CompressedData["
1:eJwV13c4lX0YB3DthYaVUlJEgyIKla9XZZSKEArJbhtlNazOoyIUyQoZpfKG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     "]]}, 
   {RGBColor[0.8, 0, 0.2], AbsoluteThickness[1.6], Opacity[1.], 
    LineBox[CompressedData["
1:eJwV1nk4lN0bB3C0CUmKImWJFluEFpWvFsqS1xr9siUklSiRnXkiJSJ6Q0hJ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     "]]}, 
   {RGBColor[0.75, 0, 0.25], AbsoluteThickness[1.6], Opacity[1.], 
    LineBox[CompressedData["
1:eJwV13k4VdsbB3CkEZEyRYWUMitKia8hY3XNQyWVKW5Fg0pKzgklVEKFIoWK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     "]]}, 
   {RGBColor[0.7, 0, 0.3], AbsoluteThickness[1.6], Opacity[1.], 
    LineBox[CompressedData["
1:eJwV13c8Ve8DB3ArDdIkt5SRfAslRUL5EGnboVLKrAhFkXGQkZAUFZKRkaQy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     "]]}, 
   {RGBColor[0.6499999999999999, 0, 0.35000000000000003`], AbsoluteThickness[
    1.6], Opacity[1.], LineBox[CompressedData["
1:eJwV1nc8Vu0fB3C0lNkgd4mUVMqjYYT4REWJnx1KkpUkobKO8lgNEkIkJKMk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     "]]}, 
   {RGBColor[0.6, 0, 0.4], AbsoluteThickness[1.6], Opacity[1.], 
    LineBox[CompressedData["
1:eJwV13k4VO0bB/AhStZKREmE1ERaUFG+UlGixRL1E7IrS4uYU0qFUlKKskSR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     "]]}, 
   {RGBColor[0.55, 0, 0.45], AbsoluteThickness[1.6], Opacity[1.], 
    LineBox[CompressedData["
1:eJwV1nk4FusbB3CEFlIpSvXLkupIRZFQfFskVMpSnI4ke2SNd1LWhJDdKUQp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     "]]}, 
   {RGBColor[0.5, 0, 0.5], AbsoluteThickness[1.6], Opacity[1.], 
    LineBox[CompressedData["
1:eJwV13k4VG0YBnBLi11alFL2ioiQrHO3yJYWFOpDSpKyxJiRJFT6hERUUqRs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     "]]}, 
   {RGBColor[0.44999999999999996`, 0, 0.55], AbsoluteThickness[1.6], Opacity[
    1.], LineBox[CompressedData["
1:eJwV13k8VG0bB3C0W7PTU6JoIZGlSPxUKCVZo0KyRElZZiylPBWlZEsLKim0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     "]]}, 
   {RGBColor[0.3999999999999999, 0, 0.6000000000000001], AbsoluteThickness[
    1.6], Opacity[1.], LineBox[CompressedData["
1:eJwV1nlcTc0fB/AkRIks1cXTQqGSFtVTUR/Zo9BGSLRQIW1HG0+LFpFS6te+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     "]]}, 
   {RGBColor[0.34999999999999987`, 0, 0.6500000000000001], AbsoluteThickness[
    1.6], Opacity[1.], LineBox[CompressedData["
1:eJwd1nc4lf8bB3CkIUkSpWFLJSIjKd4lQtEwim+iSKEyOk+iNBRKKTREJBml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     "]]}, 
   {RGBColor[0.29999999999999993`, 0, 0.7000000000000001], AbsoluteThickness[
    1.6], Opacity[1.], LineBox[CompressedData["
1:eJwV12k4lF0YB3DRq0ILZSspJYnskfTmr01JFFIUKUv2/aFESolkj2xZ2hdL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     "]]}, 
   {RGBColor[0.2499999999999999, 0, 0.7500000000000001], AbsoluteThickness[
    1.6], Opacity[1.], LineBox[CompressedData["
1:eJwV13c81d8fB3BJEymK+JLxFUWiUkbxUslKfjYVMls296N8y8hoSUjDTCUt
CqGhbGnZ3OmakVG5IU3jd/rrPp7387jnnve557xf58q7+1t78fPx8S2bw8f3
99XMa6ilcthO/3zBvPmJW70x+MjevVtSE8XOPlYe270hLki/WCRpiLEd599t
NvbGep3lOZmStsBzlV0sa2/oNm8quCTpCZ0Xz+3FjnqjMr1mc7wkDU5Phavc
UrwRfSru+HnJGGxWz/J0+eYNTxpP8pzkZfzrPpJaf98HCy+b3vw6dhs8nkDe
GmU/PG3eaGy8Kh/c2P7HVSf84RjN5dTEFePlP/n79ZwD4F8YrJby7TlCrzLT
MScQ44mMN3PmVCDIyFrpUVIg3lTVVTRtq8ZnsbEySjEIR0JNhfd+rkX42Z5J
twdBqFq0cTbP9zUm13uKjckE40527YzU6neoCBO8XpUYDAPxsls2j+qRf0i4
gjkWDLXX3Gd1Kk1gNGg62BnT0G5gM3p/tBnaUe/t+VNp+J31IfPxRDMuDS1d
LJNGg/xs8J4XP5vh6b5LUiudBr+yy3n1/C3YGW26+0gmDQt0GUd54i1YeM51
6tVNGnQ37R3URAtm7HvOuD6g4cbqAz0VCS3Y5Ycvki9o8Fns3UrXaEXTAjuD
dA4Nd8rEn5htaQXdTf3tjQ4augOqUyu2tuLpyTvxOVwarJmSbveNWvEyXu1t
XhcN2rff8E46tWKieWzh4z4aBPSVhBXPtqKZ9jXz2ggNGYG9xkHdrZDw2FDU
+IsGhmK86mB/KxoOil168ZsGEZa2iNNIK6LP5D64+4eGKP1Exq7JVvSMVJ0N
m6bhsCC8JAXbANO+77JzKGjmZERVbmmDQWJLPBZSeM9yKFtysQ07Mwf0hldQ
iOIMrjia3IZmOVHH5+IUtLnH/F6ltIGR4Fh4VoLC7e5rsiez2zBq+UdutSSF
kx+Zp4aftUGmdNmErTQFtW8ORrUf2sA3YGOfqEAhQcSxKVSnHRrWa59R6ykY
LRtSpuu3o6H4QZqaOoUp0eORGobt2DgvrrSf+LB4yoZBi3ZEp214bLmBgoEM
K9nWsx0x2tciZDUpjKk4OqontOOyQPPpFB0KNkaOvf397djzo3Lwx04KpWIb
mj4Mt0NI79etC4YUFHoXlfWNtqPQKaBIbheF8RMvUnp+tmPkFK/NyIhCYuEq
S64QHX8U+ETjTCjUSw+Ut2nSIVI4cHzCnILhRGBGdQwd+qNDOTvtKORVmp2v
OkeHTMPERDWx2MV/j1depENc5cOV7fYU+tbQbcpT6Hh3zJC+zYFCpIu2YGke
HVcODRio7qVQ9nYmtLCdjjMPd1UPOlHYciPO4YYiA7fZ3xW6PSgUVEWECqow
oM2MqrbypKD6ITg9RJ2BK1oLrtYQyyk5dZvrMlDgWMO67UVBMG/doV//Y4BP
Ium98yEKPU8bQqxPMKAg8Xbf/aMU9rOrUsoiGbi79NImEW8KjN8lpWtOMzCt
GwYa8Xu96zMziQz4dMZ83epD4UmN3+ncOwxEfeovqfKlENckclWglYHMY7ur
7wRQmD8295k/k4EHBdN1s8SRoj/ZHC6Zz+T0tEMghRC7HpnCQQaU+4r45wdR
cO0oyHGeZiDCN8bLMZjUO2hV8mQNE1oW2rEMitS70Igpv54Jdc6NewohpF4V
3V8XNjFhui922pdYzldBz0Oficc/47fyHyP1TozXitgyUeynsUD+OKl3Jrn9
cAQTTXwOLVr/URD63Bx3LIaJ8JNvGEHE2mzhnafPMSHtnK78kDix6ExhdjIT
Jtu25sqeIPvr8ImLXXeZiLPV05ki9rF7tutLHhNPG5NTNpykkLJjcupPIROD
xT92HCT+Ku3vLfmSiaqPZccbiG+2uJvYNjORKC97KDmMQmN51qw7nYm9G1/K
1BD/zuU+CeQwUSAlJjtObH3afnVCPxOPXtXOsQinwL/VjP/dTybClJYbTRO7
397wEvIsfDTfU6UTSeFikl+whRILQoP3VrkQl4bnqjirsrDLZWXdKWLRvatT
/9vMQkrGook64hphyZASUxYqypfXmpwi8/1tp1ZrwcL6jNGAQ8TSQ5f6W21Y
cB87dyiWmFYtZPPVmYUnox0bKogVj/FpqAaxsHy2QUclioKlp96gzjEWXu29
vGkn8Umr/66bnGShed27kP3E7arfhA6eZiF/3372OWI+yQ21tDgWGk1u/cwi
Xjff70R0IgvjdHW3EuKYnsHhG2ksnJ/3XbiLuKBB8WZ+FgtKJlLWY8TcUjfH
8tssSB516p4bTfrVlY66jkcs9GcuoysRu0atDB8pYuG1U4CeFvEFf7vNv56x
MM+udtSIeMC0KVu8hgVj53/XeRIrxiknJL1hoW/0VksQsWd9xH9CjSycSFxw
I5I4W5jldaaNzM/N8Fo8cZ+FhhU/mwWLWPOnqcTyiWe3hXWx0LtKjC/n7/e3
9Cj//MCChl1cYD5xlqiOWPAwCzOW9wSfE3fZJM18GWXBSs+5sYpY5srw8OFv
LPgYZz5/S+zE2E7/8IuFquv7G5qJMyTSKl1mWRCl4hYxiTscx3PZAmy4zMj6
cYml0syu2S5mgxsg9KeHeF/HragmETb45hkW9BOnSv/xNVvBRsLk8/hBYpaz
zd5XUmxERLglDxNLZOUaGsixsbhPrWqE2L5nrsaL1Ww8cxGV+ER8Rd7pny2q
bBjp8F/5+7zdvXh+oQYbpU+/6v79vNhtoXHVLWw4KLQs/Du+9YBn552tbJTU
XJ35QHxJqeyN/HY2Moc0pf/Or+XQiuIMIzbW91x36yBeet83S8KcjbI/rxvp
xJYjr85fsmJj/GK2RxNxguqqEGEHMh5PUe4NcaNPiNtZJzb0QyBQSSz8qNF8
rjsbsyc/ijwlNucpaYcfYqPGVXjnQ+J3gcwltCA23urdk71GvKhI/ffoMTYE
pvjfnic2+XZm4EgYG+ryualhxK9DtF8eOMtG0s7CAlfi+c8S73Li2ZBd+f27
JbHRr6FLdsls7OG39zQgrj2RemT3dTZSuzWLpYnnlo3Z1mWzce5l2tVFxDtm
TA2232fjUdRw1iTZv5WRv8W1isn6PhVRfk9cFru/VuEdG9LVcvN9iKfqivIz
m8jvwfBfZU28baFQ+ko6GxXDO521iEvPvwxc0sPGchNTi1lyHp8kyMj+niTj
DflMxRBPNlOLqT9sdI2fMfYk1hRtnOTxcTB5r/bZDuKiy+H1A4IcDKYHCk+T
flCQ2h3aIs+BSAnCDxH7rJXmbFTmoPz4liID4jXPHXUvryPPQ+pXSBJnsVp+
22txEJZw1+N1BOk/ErUnuOYcvGa2y0kRm93l4+pZcyA6EVH1mfSr+Vp627Ic
OKjx8k0oJw63fzLl5s5B7uLexweIfa/cCxs8xsF/vYPiKaT/rVk90GkSxsFO
LXc5T+L+Ynn9B1EcJCdV26sTO7WnzfjEcyBnt8CshvRXc7H4iPFbHNjePGDa
S/qzSlLgqekGDtrFjG9OhlL4KPeo16WNg8jL1cHFxLcKRrZXsjjYvsY3KIhY
qtmDP/oDB1tlFL59InmxSMQ+euEvDizrGxbQSZ4MXdCNFVPsQKeHycEIkkc5
Z+eeW/tfB+CvXKhJ8k20/2z4+ogO3HNVVuj2J3mHJbRNMR1gq11jnyXe933l
Ab2LHVgReOsfjh8FEc/1m61udSA81edTMMnPUOztPf6uA5LR04UxJI/3fH+k
80aKiyyRgQwpkuelVprqDbJc3DC9/u4hyf81D58rtipy0XMzV8+AmN+zVoS7
nos7JVkT7u4UnrawB3g7uHBa/iszy5X0p4cClyS8ufAMau+fJPeJSY99Iwdf
cNGkUzyzgtxPQsT+iLEqueTeuCv9tC2F79XpeqZ1XNT3ye//bkMs35mo2sKF
R2KyYZs1hZ/dB7S+fuRirevasihLkl/7vWJCRTux4HnJ1me7SX+3DVh14Ugn
UqZu/hu2nazH3GUm036dcLv7ZXmrAYU5RYWBfrROqIVprFEi5hedqLWM6MSm
zsDi9/rk/DRT3iuudMLxVIW70Dayf8xPPLte2YmEZYHCnltIvhueti6U6MKW
MGUbHxVyPir8l9VJd6FoXv3dx2sp+OnubebId+Hb0lc6P9dQaNVYZyGwrgvU
RPKKU8oU0mRaTR0MulBuUZl7TpGs5w+Z7dOHu6DE2LI7ZBW5zz0oUTct7cKQ
kN6qsmUkz5YOCPU6dePK6v37ZidpUOE8NuC6dYN77KS7JDE7O5LGPNgN/uob
Dzd+o2GLljS3IaCb3DPoQh7jNHx1tsktjelGJG/daOkoDR65VaaX87qRb3Rk
i/EgDWZG108bT3Uj4c3pvBYmDULlqnzMPT04vOFDUd4TGr6YyxWft+zB0tDc
oogSGho7lh/Wt+mBUp5gm1UxDQm/pptyHHsgah8cMFFIg+jm5iyaRw/KNk4r
rntIw8o88l5oD3LmTfoGZ9OgmFYWvuc2Ga9FxWRvAg16If+brvndg38cNIMi
Pcn/idsXsv/N6AWruaV8qSANLnaaDYt298FRs1RLISMYJXSv5PLvfRiwuxU0
JRcMnfoC/o9XP+BBe9Ftp5tBkNt1cDLZsB95y8OaBRYFYbPm5qTij/0YNwr1
fOEbiO7x+LfZsQOYZ67+1extAD5vsoqV3PgRdxXr+IwXBUDpk9rInLaP+Gqt
NSmQ7IdaRao14NQg0o2DHZVZPkhop3tYKw7hjGipdL68N3g2lUn8tUP41FSh
Leh8BI/tVuzUCRyGVHTAfL+9h5DdEJ3ZJzoCpk7K2GJ3L/x47XRCtHoE9xyt
tAvXeqAnqWJyqd8n6M7ZdUD5oyu+t2yVjFryGWvNLsr1+Dsj4LJCZejLz5AR
fvBCPNkREg0KS/tdvuCMeUSo1hcb2NDzpqRnvqD7gvN+xiULjB+46cN9MIpf
nzdaxzkbosI1P3aJOQ+6agePU9GbUdrks7vLggc3o4jtgWqb8URfZdkjKx4U
5W6NeTM1kSedk7HHgQehCDs1F1VNpLHSii6481ATEyer1bYRlOXp3sWhPDx/
EeRVo6ABVQNnvQV3eBDNkeFfHr0aSvlSc5n3eEjrGxH5xFCEwirWmzu5PFxf
EularaKIlVPWtkaFPCjrVEkFtSqQfDPxjn3JQ/rMHRWWvBx61TVT57bxcJH/
tfjNUyvAvT7m0kbnYf8nt7Sja5eDJZyvmM3iofPy3A1aLaJo/LS2YEcXD/PW
T23jyC3Fy7uyr08N82BwLKkkJXIenol3XrD6zIOAjiP/wWZ+FMWmWcvzeDB7
KCyyTY4PDzxWdFV+46HOxs5/QeSkfk5ra3biDx7qZTR+fJL9qn9je+IR1988
3Pea1XsbMaCfUbBHXWOahwb3cr03EXT9a7KCk7OzPNgH9af4jn3T+z9hrEOs

     "]]}, 
   {RGBColor[0.19999999999999996`, 0, 0.8], AbsoluteThickness[1.6], Opacity[
    1.], LineBox[CompressedData["
1:eJwV13k8lFsYB3DblS2KUlwtpJK9LiWVn6RCUZYsWUOWSBTzkiJFKZKlbpE2
tKuIVmtIe7ZhzDtjLNlCphCua7nn/jWf7+fMO+c857zneZ5R9jxks19IQEBA
WlBA4P9Pi/29deXf9xh1HIeoZYE/eh7be7Yq6GHokvrOi6/9IS/ZmFSgYIpI
Dr+AfuMP7fXzbl9TsMO4TFePd60/DGv/yktV8MaFVafYQT/8UX61Uv+8Qij6
GfNyHFcewKmYhPBzCrEoUsjgxWQcgHcoX+GswkUwDNp8/owKgNhF81s/f+XA
qKExPdntIF7Urtm+ffETSLjT+1WlD8HxFJeuTCiE6iJdveU2wTiUf0Trysgr
jK8e3xqoGoKh5Kb3goJlYKml5NXzQvD+TXVZzcYKRJ5vSLt57TD8I8xnOw1U
IXLN0wZNyyN4I75mJvfgOzwcY/WLdx/BneyqacXlHzFmkV+VGB0KY/mSLNvH
n5Hp62UjLhwGrXfcl9XqNQgvfJyTEh4GprHt4P3BWqSvlloypz8MgRIB9Y26
9RAStj/tY87AnRL55xZr63Fee9mVTgsGWoMr0ss21GNgUWTFvp0M2LAU9t3f
Vo9P8dEeTrsYMMh5zz/mUg819Q9lm/YwIGK0YrZqfD2yBdonaA8GMkPatx9u
rUfS8ZFWH4qBT80OJdJJDfC5Z+tYfouBk3TP/ANpDSgu0Jo7nUV+j0sFvb3S
gN1tMd2GOQzktF5eciy7Afn77Lrz7zBwrJsV8/1lA3jybw0uPWRAa8RhW9W3
BgisHldY/YyBCzKONRHrmdCFh0PJOwZstzm2d3YyMZy2UF61j4HXcqtrvn1n
4rnY2i75fgZU2sVLOgaZ2NtT0yc2wMBQZNGVtnEmfCa2pPf9YCA5f/FurlQj
bNOLYnJ+MfBZqau0Qa8R+1keYUPjDJgOh2RWxDZiQLUwYVSUQm65xbk3Zxth
8rt7Tu0sCnJJy8LLkxqhIzj88Z4YhQ61RtvSK42oHvJscZCgcMLNQPJ1biME
KtYdzZ1NoeTDdEQ+sxGiE77xOvMorL2Z4HBTtQl3PboyM5dSyHsTHSGp3oQG
K2E6UJmCxrcjVxk6TViXuHnFRhUKS1e4tO40bAJTkdfPWkZBMlfT959dTbik
Wb9KZCWFthdfGDaRTRC3iPXU0aKQUCPzt0h9E6rOJNvXGlAQ/SX88hCrCdFB
Jx1Prifrkx1n09wmrBZN8/3LkAJjT9ui/J4m1L+vzU3dQMGDk3fbdaoJP54K
1W81IuvtsX72XI2FM/H+EVFbyHzTaUy/aBa6mhd+NbCkIDVQm0DFsqDPfxZf
QWzAnr3l9FkWZKL+CNphRSG54Ex+dhoLQ4fPvty7i4KxX2QS7y4Lp1dU7jhk
TeFWnaeZXS0LjPgx9+A9FL6W3pjxbGShU6qhbIB44iH3eQjNgnr2ZXM/ewo2
p+2XX+hkoYF/n3ZxoCC0wULo4zgLrm0Xf21wouCZs7oYys2IXZ3eU+dCISkl
6IjVimYw7TTajF0pvI56qO6q0QzN+a2CT4hlnZanH9Vvhn1DRHm8G4XK2QqM
Z+bNoKOUV63xoKBKCehqHG5G4CP/ay5eFLrMa7LlK5vRrVhZJONPxhNWXkh5
34ya+wHFB4i9P0cflfrajMUlk6VVxB1WutZC7GZYJGd8CDtAgWebMv1jsBml
DvOGPwVQaHa1dXqryEbLmdizZkEUFtx4aGq8lI2y40dvpRHbtwnrFi1nY/yO
5+sWYqZnoWi+LhsOzp8Hgw5RqPOdX5i5jY0z9k4eccEUPoawpEMPs+GVIuR0
8jAF8QKdiUGKjbxrI+ElxGYjZ7r8j7MRpd11ZYz4HcOg2D2ejY1Wcc1+RyhU
Rab777jORruW4h6EUhAu+WVXnc1G6rDjkcPEJtPmxpvvs3HOa1FKDnH5iQn5
dYVkvln/fvwjjLzvcc5VKh/ZcLH3XltMPFld8ORaDRsBthq7eog3ikldXdjI
RtGHGZ+5DHIe54pDpNvYYG24lOZJ/PzCoiUTv9nYHF3DGyf+XRsmEfYvG03H
3Af/pCjoyX79zRegsTUwbnITccHFqM9dkjSOX3CYF02cl94aUadMQzM2VPc3
ceAqJXrNShpSc469kAmnoPbK0fCiJo0+yV9bVxHfaK6bsF9Ho8C0P9yJeK+f
tPPLjTS8TtgtCiaWH7coUjChcWnV8Ps44qQFVZHcnTT2t1zRf0xscVeAu8mG
xpOJU6PlxKLrNm284UCD+SCwtJ64ojoiU8CVhu+U6flvxFH2zyf3edIIEZnx
HCY27B5yqfSlcYaZCKEICqNhOiWqB2kUxbapzCE+eOne8R6Khu7grSk1YrXl
XS1mx2nM7Rge+Yu4s1DZ6MFJGlYazKFNxDdN3a5LxtM4/UNvbBuxCzNjOvA8
jU9WYkK7iBd6s9y+ptJ4ShnL2RMzh+XKdK6QeNNq1F2Ik0/tXpJyjQaj5q7Z
PuKdcuejh7JoqLgUBe4nFsv+0Gp7j8ZMwOTffsRVa0SNnz2iYaPn+u4A8YkK
k5vyBTTeD9RMBRBvsIkWCH9JI6tmm2Hg//G1F3mwS2jkKBQe+3/8ach4uWEl
jWUSEm/9iYME9ZUz39P40WEo50usnhISM/WFhnevga8XcffSx+1uDWR9+0bL
3Yiz8vo2lzfTSL28f6kTsZvxyixlHjmPpvA4G2LFWi+hU99oeBxU+WlB3OR+
07Ozl8Sfa+dhQpzK51ZsHST71yvYZEBsFa2w7O4wDUeGkrU2sbiM/Smxf2ik
P/m7TuX/eK+nfvOfJvHyPR3k/49Xu2bLJ2EO3NOOdIgRbyyVzNEU50Bj8vXh
CXK+45ZmIknSHDxO1BDrJy5sifXmy3Fw6MGLLJo4+OCbqt0KHKSVWJt8IO5N
NIyTU+XAJCQiOZs4R4nqCl3FQd9gv9EFYo/cgq1N2hwsVVo7FEHM+qQpmr6e
gy/Of/ruJE519veZMOJA0uOqmh6xVf/tamdTDqzHigcViasllpxZvIuDNa2P
47vI/TiZ4dwTbcfB9rXeLh+IjdSvbG934uCoVpxeLvFz87liOd4cNC1n/goi
vh0vfHbVUQ7OjWjd6CX3U7YzPko7moN3ca9mvSM+AenQv2I5kHo4cjGHeO/o
QvdNSRyUG1ktciWW8dbWt87i4EOjW2clyQfHygrU7e9ycMx0XchV4j7F9Uud
czkwveSncpi4qm6L5P7nHOx58OCXEnEEnNrDP3Jw40mUiR/JP90ZvKbjNRwY
a//8aUBsN+r1+SSTg05X70oxYu1HQS8SeWQ9vFXM2yS/fVOMPX9ziIMW/ans
RpL/LEcfr3+vyIVhxoFhyRCSj6z1dL4s4cJplnDLV5JP1R69Uq1X5WLaYvh7
MrGQd5UMV5uLEz15B2WJX9Sxu/gmXJzpov6UJPlY+ZFI6oIALm7Zj4k2BJJ8
IXbujFIwF3NSFyrHE096yRxXDuOiuKXXdSNxk6Kin0Y0Fw6lgcgi9SAhXscI
aVyUVnNvepF68dtrb59PERf35YyYxb6kXsv9K9dczkWquWKKC/FoxdVN5tVc
LJsUM//Xh1i5JVmjjov2pd/v6xOPt7qv+9nNxfb5ptrXvUk9dd4fGyHbgkdz
BvSN9lE4Kin6uG9BC+ZMv7/2hdS7f1/fYTkvakH8z+4ZZ+JJhV51I7UWcIby
n4a5U5hiHagTMmpBYZRCXSapnwJ2wYsT/VuwJ6296xWpvyeE55pNBZHv/1Pa
b0AsWJAfEhTaAjNJmf7njmT/ZIerdke34OUsZuMTUr+Fa8MC5l9qgY9E4t5L
pN6L7ox8eb28BVun0+brkP5A0vS0Tf4CHvT7H/+TuZ3cr7JDc6uVeJCZqab/
IA4ydKqllXk4VHmz8eA2CvW6mlYimjz0zQ9ZuGErhYxF9eYOxjyMRwXUfTQh
5zm2aPOUHw/rp0XEyjZRMH3wTMf8NQ/nPpuaTKwh+7v8xqBrGQ9v7piYbSO+
dzP+0eEqHsmDb31SVpP1XHbWyPzKw4KXuj9Udcl8pwRX8jt4MPJIW7yZ9F8e
rpaLL0m24rbIXEkr0p8dm9Ml1e7Sihxv7rtXiiSf0U+NuftaoVd9q3dAgQI7
+0Qoy6cVrLjqVUuI165T4n4JbkUXU2J2zAIKP11tH76ObcW87fH2hqR/9Hr4
xvxibitOh+f+OEn6S4tt109vn2xF3eV2fsAMA1KlGgIsyzZ45Qr4XW1j4MfO
pYXndrfhbKSm5olWBr5y5vkZ2bZhzdwH3V480l//M1Vz27ENun4hRmpcBmT1
a2+EerXB9vHc8BwWAwtzQyEb0YZghScSAV8ZUM0oibLMaUPdZzFf3SIGNjF2
TVVOtMH09WV2egoDowd6I82n2uAvxLC0TWYgzz1m4usMef4bmyV5gfTn5gVj
bJF2vJOer3s0kQExpQVDfOl2FOxI/LHjDAPMN7zuP5e1I3rtir8rjzEQODuo
9siOdtTbrAwU9iX/P3ISs5dltuP79o4HlQYMuO3R+yK+owNGk1J7O96F4Vnj
/rTS0Q6oG+ZmqZuFYf3nPKHuv7/BObXlZMebUCzd6vM7zbQThkeeVeQtCYW+
nn5KYXcnOmUNLr0KP4LWofMfsuO60FJ2/FhM9WEM/GUdp7CmG14ia7IGR0Kw
ol+rT7ChG77dVTv2qoSgSjWsPjimBx6Lvph+1wrGBWajl41qL8q8j69MCQsC
37Y8RaiqF5MaFy3zjwfi6Z75W9aHfAc3ImDo46YDyP5y6lqHbB8+bH7WMSLu
h7F3LpGyFX0Qc1R60J6wH20pZb/nBPWDbW4VM1vAC6N1GxROSg8gKTgxOyTB
A8EXVcojigegl7D5i0GmMxZ8UZnT6fYDmUPMBZ7u9rBtzJ1Umv4Biemu/Lzl
1hhyvxXIfTCIUamPertrt6HM40mc9E4+Nhy9f29ExgCvawJ38Kz4+Hnh5Pvk
J+vw3Eh97mNrPujkAEGtXeuQq3Q709KBD76Z1K/9SWuR0ZxRkOjJh8W1uRoc
KX2E7T7dLhHBR+ppCwOe+BpoGLtumnWHj+/nixNMxNWw4omiMOseH8uiPnU/
NVsJlcXN7+88JL6a/XRF/AosnLSx25bPR0+nyyyFWcsh+tIsIK6Yj0dfZFM1
/lBBu45eunADH5m7zQ5DZCG413+5NTSS8XKtQ3dPyaN59hPV7GY+bjv15ioI
z8fX/lV5Jjw+Nn7PebtISBbFd5e8i/nOh7Rma7OdoBheyrckWg/wwXXSb2UK
/IGCuAwbZT4fK5yLmgIFhPDAaz6vfISP09k37n2eGTO6XV+fnTzGh2vp+eCU
mV9GNzcn+3tM8LE+5V9VuZkeo8w8Sx3dKT6yrr4pZE2zjC4vkfw9M8OH9mL7
a8XuY5v+A4K8ND4=
     "]]}, 
   {RGBColor[0.1499999999999999, 0, 0.8500000000000001], AbsoluteThickness[
    1.6], Opacity[1.], LineBox[CompressedData["
1:eJwV13k4lN0bB3BRlpBCxCtRtFCRKAlfRcUbsiSVVKKiRCTLPFlCSiSSFikk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     "]]}, 
   {RGBColor[0.09999999999999987, 0, 0.9000000000000001], AbsoluteThickness[
    1.6], Opacity[1.], LineBox[CompressedData["
1:eJwd1nk0VW0bBnChUkiUDCkR0ZEhUyOXNJEoU5MQEkUiSpLYW8lQhmYqlKik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     "]]}, 
   {RGBColor[0.04999999999999993, 0, 0.9500000000000001], AbsoluteThickness[
    1.6], Opacity[1.], LineBox[CompressedData["
1:eJwV13lcTN0fB/AWj1KiRWqqJyIiqShbD31SpCRaKSS0ELKk0oq0iDIXFZVQ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     "]]}},
  AspectRatio->NCache[GoldenRatio^(-1), 0.6180339887498948],
  Axes->{True, True},
  AxesLabel->{None, None},
  AxesOrigin->{0, 0},
  DisplayFunction->Identity,
  Frame->{{False, False}, {False, False}},
  FrameLabel->{{None, None}, {None, None}},
  FrameTicks->{{Automatic, Automatic}, {Automatic, Automatic}},
  GridLines->{None, None},
  GridLinesStyle->Directive[
    GrayLevel[0.5, 0.4]],
  Method->{
   "DefaultBoundaryStyle" -> Automatic, "DefaultMeshStyle" -> 
    AbsolutePointSize[6], "ScalingFunctions" -> None},
  PlotRange->{{0., 0.9999999795918367}, {0, 0.05}},
  PlotRangeClipping->True,
  PlotRangePadding->{{
     Scaled[0.02], 
     Scaled[0.02]}, {0, 0}},
  Ticks->{Automatic, Automatic}]], "Output",
 ExpressionUUID -> "3c6295d9-dedb-4530-922e-23d1bf664641"]
}, Open  ]],

Cell["Figure for PowerPoint", "Text",
 ExpressionUUID -> "0a5b933b-16a8-40fd-9642-fd92462219e0"],

Cell[CellGroupData[{

Cell[BoxData[
 RowBox[{"Show", "[", 
  RowBox[{"%", ",", 
   RowBox[{"AxesOrigin", "\[Rule]", 
    RowBox[{"{", 
     RowBox[{"0", ",", "0"}], "}"}]}], ",", 
   RowBox[{"AxesStyle", "\[Rule]", 
    RowBox[{"Directive", "[", 
     RowBox[{"Black", ",", 
      RowBox[{"AbsoluteThickness", "[", "0.5", "]"}]}], "]"}]}], ",", 
   RowBox[{"Frame", "\[Rule]", "True"}], ",", 
   RowBox[{"FrameStyle", "\[Rule]", 
    RowBox[{"AbsoluteThickness", "[", "0.5", "]"}]}], ",", 
   RowBox[{"FrameTicksStyle", "\[Rule]", 
    RowBox[{"Directive", "[", 
     RowBox[{
      RowBox[{"AbsoluteThickness", "[", "0.5", "]"}], ",", 
      RowBox[{"FontFamily", "\[Rule]", "\"\<Times New Roman\>\""}], ",", 
      RowBox[{"FontSize", "\[Rule]", "18"}]}], "]"}]}], ",", 
   RowBox[{"FrameLabel", "\[Rule]", 
    RowBox[{"{", 
     RowBox[{
      RowBox[{"Style", "[", 
       RowBox[{"\"\<\>\"", ",", "20", ",", 
        RowBox[{"FontFamily", "\[Rule]", "\"\<Times New Roman\>\""}]}], "]"}],
       ",", 
      RowBox[{"Style", "[", 
       RowBox[{"\"\<\>\"", ",", "20", ",", 
        RowBox[{"FontFamily", "\[Rule]", "\"\<Times New Roman\>\""}]}], 
       "]"}]}], "}"}]}]}], "]"}]], "Input",
 ExpressionUUID -> "fc276902-9bf5-4566-88e7-9b049ddb5bab"],

Cell[BoxData[
 GraphicsBox[{{}, {}, 
   {RGBColor[0.95, 0, 0.05], AbsoluteThickness[1.6], Opacity[1.], 
    LineBox[CompressedData["
1:eJwd1nk0VesbB3BTEUVxCWlQilQoUglfNEoqFFKSodKtRBOSi3IihbMrFSlk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     "]]}, 
   {RGBColor[0.9, 0, 0.1], AbsoluteThickness[1.6], Opacity[1.], 
    LineBox[CompressedData["
1:eJwV13k4lF0YBnBUCslSKVLZKktlX0u3FoU2exQtQqHPlgj1oSS8QiXZQqFV
4lNIFJGkZJt5Z4bJvkSYFmml7/TXXL/rep/zzpzrnOe5R97Fx9pNgI+PT5Kf
j+/vp4Xb+5aqYbsNo30LLvG3RWOowN6lS1oHRdyO53KMaEiJMOOLpbfgyYX8
F2BGY63hgrxr0rawLbPbeJoVDaNm7cJL0q5QcNIUn+yIRlV6je4F6QDkODnN
7uqPxtkI6mSsdCTuLqvTjZ+MhmsATzpGOgmp3kIuB6VjMCfJ/PrHT7nILJW/
Ze0Sg9JmrW3blj1At1lVpFZODBzOcttrqIeotanoudsVA5+i42tSJh5j5odX
RblLY/E5ka7n538GS7Pa0e82saivrnvWtP45XunqmfbFxsIj2FzUcbQWkkuK
Y/MqYlEtpPUn/5+XsJ9+OEtvKBY3c2qnZVY0IKnMrpFPgoKJVOUNm4I3SJ+5
1um5NoU1L7lldapNyDaME7xvRUFq3GssUbcJl018YlZYU+Bb+Et+n0kThG4n
P7lGzHCRpnh2TfCWDV5zwYbCqWk758URTVig9MP0qB2FN7pN/J6sJlx8Ymgs
5khBt/VgnuCmZoz9tO9cfpDUm9iM3xlvxsdzc2+Z/UPhZ1bftf++NKOw60R7
HrH8n+M7n3xvRkqEda2ANwXvyqT8NwItKH2o9eQJ8Wwj2pMn1YKseBUdVV8K
RtqOQzpowWuBx9t++FPIXnGg+1lCC0IXVKUdOEmhLpKXUJ/UgvC+1LPFxGN9
YWhJbcGSrG3ys4NJ/Y3szN4cUt80HHKfuG1Zr9OsshZEv2bkTYZQEFzsxrHo
boGoZdLbkNMUjgl7tTI1WvHcxEzU4gyFm5VSJRZ6rYitTfwvjbjL93nqs3Wt
iHl/fmqE2JolfejO1lZszFoXGXuWgkFuPe+UUyu6NjVYv4ikMHPDSlGl6FbU
LvvVr3KeQoZfzzb/rlY0OIkcLKAo0EoX1Ib6W+F/ID7lC7EY20DMaaQVRiLh
AQZxFM5sSKRNv7ZCMcdNqpr4qAjcpEXa8NhIh+/tBQo6eRlnqvTasLY3fR+d
QOE1e0/lvPg2zFaQLMi+TOrbhxZ6Xm6D2zKWIofYgBvk/SKlDQmP5DZIJFHI
7bq6/FROG1bf/n4gnPjUICtiuKwNoYxy+71XyPmZ2LO1tq8NzCkvvqlkCv1f
hzKXD7dB9NC7R+pXKaR9C/oWMk7WU8qf50Is+Ovqbc0fbWgUX3T3BXEnP1s4
ax4D594tjIpOoZAg5tAUbMjAilvrnv9OpbBV4v0q5gYGGhj/5aqkUfgteTJc
YwsDVraOKvbER6VSNId2MVDWMrS4gNhkKfuyrSsDV75/indMp/BJ1cFBPYGB
Eot3LzIzKNhsdejp72fgcfJduieTQvl8zaa+YQYsH07f4MuioNAjVNk7zoCS
Q/qS5cSfQ5+kdH9nwMDkH4l9xIlFyyy5c5kwLLkn2kT8RnbgaZsOExW1G41u
ZZP9HqnMbzVkQlQ1sKaKOL00Oa1lAxNnyke/cYg9rc0Cm8yY+DDl7CJyncKc
6HtrXjsx0awZts6TeMsXv4znkUwMW8l8XHSDQn6VRWx1DBNvN2auWE08P17x
ZFU8E7nGDrNMiHuVmTZPU8j7z6rWuBOH7zcQKc9nonvVMb1C4vdqEj/Kipi4
+W/tk2ri3T+GB0tLmJiR0TDSSrwsKf35oyomDJLTTSeIK19NBxcxmFiq6jOq
lUNB6SrrSCGHicFw28qNxHGuhXYPOpmQ4jjrWxI7/Tmkef89ExIGV1ceI/6p
8+L97d9MVM94yssidhHIpG/x07jYx52dT/yqKbD2piCNmpCk+lLiFE/l7Fxx
GpWPzm9+S6yXTe3JVqJhZXVp6TfiwuqwYBFVGhlhCuDPpaDWdzw9UJ1GQJHh
D2FiuZVOXTuMaJjcv6G3lDh9myV/GWhoKL98vIJYymOLoqIped+cxcw1xCL5
q4/82E3DdKqvbT1xVKNcjKsdjdJTmqWbifl4C+417aVRZmCpZUEcKi7UaHSQ
hpKViqkl8aTm1HieG41l7/J4dsS+Np/EJbxo/Bwp0NxH/CFgQOuULw2D8DUi
B4ndkzm2QydoJKUKn3Il7i5tDLQOpTGkqh55lHgfpzqlMpyG/vJIxWPE9M9H
5cpRNPIdPjv6EFvK3uVepmgkFrqs8id+bZw5PZ1Iw/BbJRVAvPXAJTnPZBrq
E6NRgcRV4VGbmOk0PrixF58kXncjxNXkOo3ZAh4bg4lLaryj7t2koXziPF8I
scaAy22pfBpfXGTt//qe4J6GiCIaku7im/56pfL20dESGpriO2r/1mebY55D
BY3e4VLu3/WXeGlr1FTTeOm/ngoiTo5bZb32JQ1X+edNJ4jFC5YEpL6hoXNY
8+5xYqpJLHlmK43YDH8ZP2LBTzPKfFg0ipS95byJwyW/c9q5NBod51Z4Ev/S
Hv1l2kuj86TumDtxoF330qIhGo9ftBS7EH8MZEB2jHzfoFdi+4m9UuoPnf9M
40j5TH5H4oMdhXnOUzR4/w7e2Enc8Tv3Zb0AC3PWONtsI7ZfljqsPYeFgbrS
FBPi7Yci1gjPZ2GoqKxHk7juzIndJxazUDewdkCF2CTXw697KXm+Qfm0PLHe
kNWjEmUW6NnbPMWIC+dsZcmvZaH0m9GzWX/Pq6rRjzhtFn7VW93+Rc6z3D8K
xoc3sBDCjtIbJE6PlzrwdjMLKYcDOtqJpQqFIwzNyfs8FBc0EYt8+VwrZsuC
mLSrSQlx1IKhwRBHFnbX1GrfIebT65gzuJ+FtpHI8nTiyZM1Oyo8WNDcXh0R
Rtw9fZlxNIyFk15BE3/v79zRZiookjzfujrj7/024IhujophobIrqV+BOLH4
fFHOZRZWfFTbI0BscjQ0vvMWC55BxtUVpD8csyszHctnYaxh97G7xCmbvv7+
VcRClZh/6VXij7I+XtIVLPhHJa3xI77e4mJm28yCja7k1eXEb59m/XFhsvDC
1s1EmPjnPW6JXzsLBkzFmAnS/6yj7Fck9LOwXCHx+0tigXUWAg3fWXB07d7x
tz+65GpWQJ6NEAeZxxmkn8Zf9D6+ayUbrKz9uyOIy/+9p+qsxkZa8LOzbsSS
jitSQ3TZ+Kx4pm41cY2odOAjczZeOZcVlZD+rRTEp6Hmz8YCKf25ZWQeWLoa
DxkGsbGvxTQkmfiUVUim2Sk2Tl+SORdAzFCbmOsexcYSn2e+6sSR3UPD2Wls
dDRfuZZ9jcKAeVOOVA0bXu9sjXzJvFGiViVcrGeDPmYoaUrs+iYsZO5bNkTm
/DkuTdy7S8NKgEPqgyoYVWReddpcnB4bZ2Pz/qHZwsRsZxvHFzIcHJopIRtF
5uGirHtbTOQ4UHMrjrQhtu+eofFkBQej/N4n5FL/5rOHgkUaHBiqlI2XkXna
cmThw4ytHFQYHjfuJ/O2wY81L8Cfg6X2k5pKZF4LFav/HA/ioFzy+LwRMs/N
Js4PeJzmgJ2r7feA+GWgQcWBaA5kLgm9MiCuDU312J7JgfN43VNTkgcqz+2r
VWjg4Iq0zW2zS+T8p3YFt8i344L7haxPJH8cU5Ft11rVDt1JA5c7xMqPHYyS
VrdjdlLfvYPEWeyWn/b67ehrftbWSPJL/KLaUO6Odhim2/vfIHnnnyu3Tw8F
tSN+/H2zTgwF1Yt+EVON7RA/fd5kiuSpQbmCnv1t7XAv+3Y7j/hG4cjGKnY7
PvRlJu0klmk+LHC2rx3y9MKv6SSPCYnZn53zox1vJ41ZWhFkPsYZnZuv1IEX
YXNnmf9LIS96RoxKSAdQWawsRfKiZH/0v2vDOjBLNOLBoyDSnzAvQDuyAyQU
19kS751cfMA4vgMqo6o5FwNJPnNdq2t1owM1US8XCZ6gEAzHnpMNHZBqLWdw
/CjsnCwwrJfh4meCfbeaFzmvVjrqjcu54Os316z0JPtz/7FSqxIXYgWv5+0i
FnCtFeOu5WJ7mIiPtweF0hbOAG8TFz51PtV3jpC8fH/mpUVeXFTdNL0i7Erh
6+G9I+5PuGj/2KAV4ET65fxf89lVXLzrerV9dB/pD8/Tjc3ruEg52M8+/Nfy
7xLVWrjoimLtstpL4XvXAf2Pg1yULMrJW+FA7uc+t8hgyXdoUxHoLCZ5n8/W
d1mcxztwnTb7ulmQ/rQlyrpoUScCnsamLtCjsP6Zj0SdbCcuNMT9OK5L8ruR
Y3O7fCeGZsqwWnUotGqs3jVzdSdUP+wWTiD/P9KWtprvMemE6KfQnfya5Pd/
W7px6mgnhJyNVRrVSB66+0jdvLwTO4I/buWXJ/dRfGBuj1MXZF0n/NuEyHlo
/8+Ee6gLyy1Cvy0g5uSEB7Dcu+CJNZN2c0h/1pflNvp2QX7O+UO0IOlPzjb3
yiO7wJ7AaPMMCofvVZsn5XfBWFS4OH8qFhZbM6O2/e6ChK+F6PTHWMx9qsbH
2tmN8c8G/Hx0LIwDd0/V/OyG/n0nq9uXY5GRG5ejmNGDQ7rl7vHbY7HfTqdR
aHsv2p519/l+isEjptvlp5O9WNzBud1PxcDwTaHAYHIfVtFfEScXAzlT96+X
t/Rjl8lIvN61aOjq6F58ONiPMG6Nhc/8aHR9vvAq59wA8kXq3n46dR6j2lbn
pLUGEW41wR6si8LKD2tG+NsGSR+/EPdVKAq1SidafSOGUBnXbXhq5TkkMJiH
rZXew3Cmfuq0USR4NlUXBWrfQ4HW6Spafxb/2S3cbOg3jEtLNh+6NPcMchrP
XuuVHMH385mBYITj20unUMnnI9j55cq2w9X/ovvis6/i3h/AUdy5yup6KCZb
1kmfmTeK+wFqgu9PnIRvkkJVcMUovl6Y9Kh/GoBFjQri/fvH4CXmZbZP0A82
zPzfstNjkPkZndZt64nPB64f494dh8FT6oNd8iE8O/jg3LwdPJgNt7f1hFij
vOnY9s5dPOjrq5it1rBGyQZViQIrHq4J+b44OWCFfNm8jJ17ePC/Mp292NIK
aey04jgXHrQ1Xu0JXmGJE5ZRPcLBPLjvrt3Kur4daibOxrNv8mAbqGYg5bAJ
Kx/IzGDdJusNxk99r9kIhWXs+pv3ePgYG39kTH0jFv+2tt1axCP7OyooOscE
gmVmXucqeMis9N7l4b8OPeo6qTPaeDC+uypSAVrgZn7a38bkwZD5wDZBWhNs
0QdKOWweOL36Y87v1fH2g0rhpk4e3rwLC19oq4aKW8tfRgzzEFaQ6n5DQwFl
Uu/irEZ5sBqp03/RshzF59Ks5Xk88N3KnKm1eQnuHl7YWTXBg/n+6YoeZUnk
tbbmJH7j4ZdIn+teIxFkb0z0OPiTBz/G7PWjSgLIKNyprjHFw4R8hcUMxc8b
ri4X+frnDw9jv/ILRe5IbPgfHJtwoQ==
     "]]}, 
   {RGBColor[0.85, 0, 0.15000000000000002`], AbsoluteThickness[1.6], Opacity[
    1.], LineBox[CompressedData["
1:eJwV13c4lX0YB3DthYaVUlJEgyIKla9XZZSKEArJbhtlNazOoyIUyQoZpfKG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     "]]}, 
   {RGBColor[0.8, 0, 0.2], AbsoluteThickness[1.6], Opacity[1.], 
    LineBox[CompressedData["
1:eJwV1nk4lN0bB3C0CUmKImWJFluEFpWvFsqS1xr9siUklSiRnXkiJSJ6Q0hJ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     "]]}, 
   {RGBColor[0.75, 0, 0.25], AbsoluteThickness[1.6], Opacity[1.], 
    LineBox[CompressedData["
1:eJwV13k4VdsbB3CkEZEyRYWUMitKia8hY3XNQyWVKW5Fg0pKzgklVEKFIoWK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     "]]}, 
   {RGBColor[0.7, 0, 0.3], AbsoluteThickness[1.6], Opacity[1.], 
    LineBox[CompressedData["
1:eJwV13c8Ve8DB3ArDdIkt5SRfAslRUL5EGnboVLKrAhFkXGQkZAUFZKRkaQy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     "]]}, 
   {RGBColor[0.6499999999999999, 0, 0.35000000000000003`], AbsoluteThickness[
    1.6], Opacity[1.], LineBox[CompressedData["
1:eJwV1nc8Vu0fB3C0lNkgd4mUVMqjYYT4REWJnx1KkpUkobKO8lgNEkIkJKMk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     "]]}, 
   {RGBColor[0.6, 0, 0.4], AbsoluteThickness[1.6], Opacity[1.], 
    LineBox[CompressedData["
1:eJwV13k4VO0bB/AhStZKREmE1ERaUFG+UlGixRL1E7IrS4uYU0qFUlKKskSR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     "]]}, 
   {RGBColor[0.55, 0, 0.45], AbsoluteThickness[1.6], Opacity[1.], 
    LineBox[CompressedData["
1:eJwV1nk4FusbB3CEFlIpSvXLkupIRZFQfFskVMpSnI4ke2SNd1LWhJDdKUQp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     "]]}, 
   {RGBColor[0.5, 0, 0.5], AbsoluteThickness[1.6], Opacity[1.], 
    LineBox[CompressedData["
1:eJwV13k4VG0YBnBLi11alFL2ioiQrHO3yJYWFOpDSpKyxJiRJFT6hERUUqRs
LSqlTyvJEqFm5oxlSJaSJcuYbK363v6a63edc73nfc513vt5RmVvoKO3iJCQ
kIywkNDfXzvvPk5Z/w7a3fvnisKs6Oi957y3Q8EQBe0i00Vs6JCXbEwsUrDE
lkqN32ds6VhpMjc3Q2E7UvMcu9Ls6TBlGxSeV9gHlWS9Iw8d6Si7UrH6rEII
jgdYNDd40HEyOv5InMIpjDHK5jYx6dgXwlc4o5AKzqwcz5pcOsRSba+PCHLg
G2pz/tqMEDxm61tbL7kPyfSexbW7QuB6sq21Iv4RrHO3vrbJD0HgA7pO2thT
LL6xbeGu0RB8TWqqERZ+CYZrcdJDAwZqXr1+yTIvR9qazwdEghnwDbOV3jlY
iX/zyuoj8xm4vUjO3WOiEk/dTEqMbzIwWMIr8BKqQuSY9joBcYDIAfuAuVVg
mnmK7rnNQEj86fiT5lWgOU4Gmt1lIDKjQvxeQhW2hfd3vX/IwIVXFjNEdV7D
Rmusr7aEgVfi+n8K/KuR5113ajfFwPLteo/jjlSjr2eagwSXgaTMlYEHTlZj
XGU8/RGxp8GKDrXL1Qhzrsuf2cjAlJv6y/TKaqQ+E8/Jb2bAtFA+MnZRDcSn
8hRZbQw8cv455fWmBgXSeiXPexhQvP69eF1DDT7JvNZ07mXg5MBkgFJHDXoz
r80eIXaMGmtvHasBR5bvqtrPwMitoVIH5Tf49uJZcdQAAzq/O44j9A3sJ7oK
1EcYyMuunFqoUYvYU2764t8ZOByzvQu6taiR6Rk4Q2zm012xz6QWV3PcV0n8
YICtNe3Mvc21WGYr2C3+k4HvDzbMWc+sxcymG3YivxmwLytf5ltdC+0tXze3
CzEx2la27bFvHQIG9tTSxJgoLd1m0Eavg/euw/xC4tisznnCx+sw6yGuqYoz
obhP6L3d+TpIRfzMnCbBhNUAvNuf1cFGr3NxhSQT6d9Lw6ZL1eN1tZqcliwT
a+VLbjjdq4c1ryr+2jwmpl2YF7jxST1G/fVEheWZqJkTYLamvB7mzvVie4m3
yik1LGyqx0BxSKnqfCY8pKKnf/xdj9qec1TmAibCRTYeOLz5LUQLVl2MXsRE
8XC9ztnBt8ipNNgsUGbiqL/Gj+MTbzFRnh1mqcIEbTDi9WGhd/g1qWlwibiq
f+Xu7XPfwTh/x2YzVSYaupOSFpm/Q1CM/uLjakx8bd0+eiv+HfnuN6oNazCh
U9325LUWC3YXvsaFajEhP3xoKGk1CysLMheVEwvN+6nyz1oW5un/pya1gqy3
VyGev4OFxz5jlzOJj03tcF8QzYLMmcjFJdpM1K9mCR9sZkFifz+zcyXZv5uH
keFHFtwjvh5R1WUi6+TQwalBFujRDwRexM/6ph+0FWYjUV/d+jNxopE694M8
G58Ds6K69JhYTXnmzljPxp/d8upl+kzc9r758pA1G5TI6oTvxEu+81vY9myc
XbbjoL4BE2LKkTJXXNiw6fCLvUHc5p8RquvPRuGBUrtjhkycEm+1dU1jY8RE
un2eERPfr6rsK8lg45ffzywr4gA93+Oq2Wz8fmfUwiR2dfn2cPAuGydkDtxq
JNbOlVeMrmBj6cyw6oQ15H2sdRq+NczG0cSwkU5jJn5c+5TxcJSND8KtrjNM
mFD5Q9/8/Bsb7+3arFcQB5SkFtSLcNBZdf0pnXimadNBvjwHbjS9gSnilZf3
L/y2iAMd82v/Kpsysf3bxBshFQ6Wftx/ex1xVvF8zdkrOLBPfn/iBLGpwc5e
Q3Cw0m/X8Sliz/P9Fy0sOfBOT7RXNGPiX0GYlZUtWd+GyjIhbrifnuvixAGV
5PU+mNhfu83rqA8HhY13L3UQZ2ns7nx5joOOE13qN8yZeH2Kf64mlQOFm5Vb
nxAPfYoE5zIHQ5IaQu+ITW9kZX7M5kBOxEQwScxd8tFt+hMOPrPuzrGyIO8j
IlhKpoTcPyvc15VY+YPIC/lyDrSPHLM8SOx3RW3R8noO6lZOnkkgnrHAu8Wu
kzw/tN6hjlg7dDzW6TPZv4YZu4XYqSnG2O0LB3t6Urm9xFmpeZf8xzhwXkTy
l0b2O2pkzfxO6tn05ocM8aBj9cTxKQ58xELkFhGbyPXtSBKjwM76Vr+K2PPw
kemXpSncNikLMic+zRL77/psCrQWzStWxNRZzblFihR680vDdxJ/G3xa8VyF
Qn9qs/5eYiV7O3rlUgpx0wICDhL7SRyiGvUohPYNB4cR55XIF9sZUWj48rM6
irjjcPnll2YUuueWxv9LvEA9IMJwHYWJ15qlZ4kdmxX23LKiELHHYHcKcUJc
leUSewpSG1kBacRVFkHLUxwouFOCwavEUyOKUmIuFDYePNeSRWycU8M/5kah
zv+qYQ5xsEsIV7CHwiya9FQe8R0J5cf7fSj8Y960+hZxd0ld+ns/Cgq1A+9v
Ey8JCj2+LZhCq836kTvErupqe6tCKexa+C64gDi5+d1G0wgKh7JOev11bdxR
zfsnKCywcCn/e/802lJp9VgK0Y4W5/6uRxNwRtLOkvrWa9XeJA7NiWiQTqHQ
c3g2/e9+Cl00n5xIozBM+3Imm/iLROOVyQwKtbJ5Mn/rUS+NivTLJvVamQr/
rdc9SNur6yaF4o1X9lwivqjOs3K+R0EsqET3PDG7+aRWXRGFuysuHEoglojX
lVn7lIJWi/y808QbaO8Fj0opqHww0o4kPiY43ahZScH/Sn9hKHFxjv7TzDcU
ph1Ryw4kHnFpvzqHRUG8mSfiQ6wpGRcV20ChWnGK5U58NajLOriDgtuw70Nb
4ib1syt6uylc2nC5mkYsyzOWdftCYetsCTsD4hO0pKaN4xTqC6MvLiR+ITB7
9uwHBfNNQZ7SxOM5vRm6QlwkjNEv/SHf9wFJeCtIcvFH4pT9R+IbpV9sEmdx
oWV5tJYifh90UVtUnou16jv+KyfewhsaHVTmYj49jpNFbJh79USZERc5cfdU
nYkDXG32rzYn101iZqwnzpccs729joum15+cdYgXBm+SS7XnokhJwkKEWIgk
ms9eLtg6jxfn/j3vX3NPtvlwsdw8dl8CMT3XwcfBn4sU/1Pz6cQ9krdWmh3h
QrmD9YpGXMdzKZFJ5ML7bMBSFsmXE6298w6mcHF4pqTrQ2LjttCAqjQuNAca
fqQS53RcUjqWzcWQQlWKK/Gxnubo/idc1Fp3y7WQfNMZc7Gq/MTFXYXY1S9J
XnaP92Yq9XNBj+WFXCZOnwydPDrMhalyvvrffJ3x89LNVd+58BNOaVQnbhfm
SVyTaYDRXHp4NMnrc7KurDCTBiiFvnqrRPLcSq5vWSOtAXxbrqyA5P2v2Uei
9CwbYGf86NUr4gPyaat6tzSAd+dxyB7itYt5Kdv3NZBze14+fTUTAi1XV91z
DdhoLbF2hPQfJyvXru7uBtTPifugS/rZszmrWJ/6G0h/veczSvqdapd4ycfh
BlQXmNKLib+GP0/r/NYAw9PeMmbESQ+WbGuTakSfsOx2Gumn9YqfS7mGjUgW
G5+rQ/qt5WjQ1fJTjZhgrdG9s4yJgjK7uFdnGhGYq9XoQTwnUe1IWWIj0qwO
/pQj/ri80ak0jVzPL6hhLmUiysNY8llBIyJmWXubknmg5M1U2IOGRsgWK167
ReYHo6x4lyz1JvxZcrt52WJyXl9FhklqNeGXnee1CkUmVnyiX2HqNuHl7mSW
B7HyUrcOe9MmWAas8U0h84tkgbbP961N6N+9M2pcgYnOx2+ZjuFNqOlZZphB
5qF4luzFaVQT/COveR0l89QMgeiTwOYmdEmKaogSR83+1tLa1oTRjPDN8TJM
MHd0Ln7Q2wRfg0juZWmS3+8Lc91/N8Gr69LD+2Q+M+p1+K94eTOOlm0pKp1J
njeV0nAgshmMnN7Dvn8YkBpkx4eeaoZOlK9F3xQDxi3SG06faYbSzoiT+4mT
iv59kJ3SDLcho2N7yDy59kB4Ynt+M04qjy9xIPPmdc5em+3sZtQvfK4yf5KB
vTmrXkCFBxPjwA8Wwwx8tmVly1fw4C0/fc1YKwPq8cvOJdfwILjRH7aBeF99
5FGpdzzMFduheL6FgY9b9BxEWnhol0mJ1OEx0O6UPDU0zMPPRYGlbmQ+57k7
7axa2IIPGuVzMlgM1AY1y4QEt+C0TOPbnAoGCi93hHFUWrF0nCnx7hYDfpqK
rfrLWtEnsbb+G/l/sfypq2mqdisC5ueNqBJf43F+OK9phY640h5GHgOJ8yvD
2+xbUWaQ2TE7mwH/CzcjekNbUfw521bvKgNayUHRv9+2Il/2fOzYWQZyY0XP
aB59j31CMYeyAhkY99r1Zf/zNtw0z3zioseApOVpxwfz2yG23sO3rCsEx2Z9
lupy64Dl7b4V7YkhkCpdIdS8uRMrsSci1TAEFsytvyt+dOIfd6fIfTV0Mucn
ZKtd7QJDfK9n8U46PHYYvhXf9BGhZ1vypJqD8V+jd0rpxEd8epkw2bwpGCb1
hSI9Fz+Bx9uiq1MWBOWN+8dTLLtx3/iZkWBxEFYbrk5+1NONQkVK2O3YYXR8
PfsmO+YzTjw4IPvlZiAGDRxiFPR7sM3MyNhhWQCWDuh8Eeb2oOu5oXbVHT9U
qjOow9G9GG83f/b7x0Gca2j0clTvQ/VqWdpyJ1/wncqSRSr7IH30e0/cdR88
3DFvg0lQP74dfxAb89gb2W9PZnyc/QVWempLd7d5YbLaLXx2+Rc89qxU+P56
DzqTX47PChjAHWfPhz5OuzHBMVM4ITMIoVT32TGW/+BwqmpZ2ItBKAsua/i+
csb8t6qzuj2GUOdRLOJBd4RTY8EvxakhsNIT5Au22ePr7ut+bbeHEVtVQZvV
sR4vPe/HyNjz4e14ofL8qAGesfw2tW/hQ9RnjvKnbAMU07Tk7jnwceFNVfeq
7QYoUMy9utmFj/W6x6trH+kjnZdelLCXjx+GohVfGKvA2Ha6SyKMD5faQJsG
vg5WrHW3mJnHh1WiZ9GaCTUsvb9QtPkmH1FpGjOTnNWguoRXk3eHj2a4y/cW
q2LBL8ftVg/4YAwsy0sOVcGMJzaHYl7wMX6uKP6RYDG6dA0vi3L5OPGPWE/i
xBy0ZQo8uI18XLzDadd4PBs86fvq2Tw+iqQMN78IlcO7Ac3C9e18DFV2LGAL
pPEiX6k6up+PJ7+crSMmRPFE/kOCwyAf+psj7t8KFUZRTLqjCp+PGxf/LLgn
+E277TWvvWyMj3uTxq6HJkZpuRSVnTRJ1g+fWZshGKJlrUvy9fzBxyMXn0a/
iU+0q4WbdfV+8+G/IKP4zASXdklJcvzPHz6CPaNkjgSPWvwPVfMUig==
     "]]}, 
   {RGBColor[0.44999999999999996`, 0, 0.55], AbsoluteThickness[1.6], Opacity[
    1.], LineBox[CompressedData["
1:eJwV13k8VG0bB3C0W7PTU6JoIZGlSPxUKCVZo0KyRElZZiylPBWlZEsLKim0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     "]]}, 
   {RGBColor[0.3999999999999999, 0, 0.6000000000000001], AbsoluteThickness[
    1.6], Opacity[1.], LineBox[CompressedData["
1:eJwV1nlcTc0fB/AkRIks1cXTQqGSFtVTUR/Zo9BGSLRQIW1HG0+LFpFS6te+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     "]]}, 
   {RGBColor[0.34999999999999987`, 0, 0.6500000000000001], AbsoluteThickness[
    1.6], Opacity[1.], LineBox[CompressedData["
1:eJwd1nc4lf8bB3CkIUkSpWFLJSIjKd4lQtEwim+iSKEyOk+iNBRKKTREJBml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     "]]}, 
   {RGBColor[0.29999999999999993`, 0, 0.7000000000000001], AbsoluteThickness[
    1.6], Opacity[1.], LineBox[CompressedData["
1:eJwV12k4lF0YB3DRq0ILZSspJYnskfTmr01JFFIUKUv2/aFESolkj2xZ2hdL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     "]]}, 
   {RGBColor[0.2499999999999999, 0, 0.7500000000000001], AbsoluteThickness[
    1.6], Opacity[1.], LineBox[CompressedData["
1:eJwV13c81d8fB3BJEymK+JLxFUWiUkbxUslKfjYVMls296N8y8hoSUjDTCUt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     "]]}, 
   {RGBColor[0.19999999999999996`, 0, 0.8], AbsoluteThickness[1.6], Opacity[
    1.], LineBox[CompressedData["
1:eJwV13k8lFsYB3DblS2KUlwtpJK9LiWVn6RCUZYsWUOWSBTzkiJFKZKlbpE2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     "]]}, 
   {RGBColor[0.1499999999999999, 0, 0.8500000000000001], AbsoluteThickness[
    1.6], Opacity[1.], LineBox[CompressedData["
1:eJwV13k4lN0bB3BRlpBCxCtRtFCRKAlfRcUbsiSVVKKiRCTLPFlCSiSSFikk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     "]]}, 
   {RGBColor[0.09999999999999987, 0, 0.9000000000000001], AbsoluteThickness[
    1.6], Opacity[1.], LineBox[CompressedData["
1:eJwd1nk0VW0bBnChUkiUDCkR0ZEhUyOXNJEoU5MQEkUiSpLYW8lQhmYqlKik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     "]]}, 
   {RGBColor[0.04999999999999993, 0, 0.9500000000000001], AbsoluteThickness[
    1.6], Opacity[1.], LineBox[CompressedData["
1:eJwV13lcTN0fB/AWj1KiRWqqJyIiqShbD31SpCRaKSS0ELKk0oq0iDIXFZVQ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     "]]}},
  AspectRatio->NCache[GoldenRatio^(-1), 0.6180339887498948],
  Axes->{True, True},
  AxesLabel->{None, None},
  AxesOrigin->{0, 0},
  AxesStyle->Directive[
    GrayLevel[0], 
    AbsoluteThickness[0.5]],
  DisplayFunction->Identity,
  Frame->True,
  FrameLabel->{
    FormBox[
     StyleBox[
     "\"\"", 20, FontFamily -> "Times New Roman", StripOnInput -> False], 
     TraditionalForm], 
    FormBox[
     StyleBox[
     "\"\"", 20, FontFamily -> "Times New Roman", StripOnInput -> False], 
     TraditionalForm]},
  FrameStyle->AbsoluteThickness[0.5],
  FrameTicks->{{Automatic, Automatic}, {Automatic, Automatic}},
  FrameTicksStyle->Directive[
    AbsoluteThickness[0.5], FontFamily -> "Times New Roman", FontSize -> 18],
  GridLines->{None, None},
  GridLinesStyle->Directive[
    GrayLevel[0.5, 0.4]],
  Method->{
   "DefaultBoundaryStyle" -> Automatic, "DefaultMeshStyle" -> 
    AbsolutePointSize[6], "ScalingFunctions" -> None},
  PlotRange->{{0., 0.9999999795918367}, {0, 0.05}},
  PlotRangeClipping->True,
  PlotRangePadding->{{
     Scaled[0.02], 
     Scaled[0.02]}, {0, 0}},
  Ticks->{Automatic, Automatic}]], "Output",
 ExpressionUUID -> "6e230f85-2859-40b6-9d72-5e8ced1176ea"]
}, Open  ]]
}, Closed]],

Cell[CellGroupData[{

Cell["11(c) wH > wD, \[Rho]H=0.3, haploid selection", "Subsubsection",
 ExpressionUUID -> "bcff1682-77c4-4151-98aa-f98a11bd414a"],

Cell["Parameter values", "Text",
 ExpressionUUID -> "b941e5cb-1f17-44c5-85b8-1fe690e24794"],

Cell[BoxData[{
 RowBox[{
  RowBox[{"fR", "=", "0.5"}], ";"}], "\[IndentingNewLine]", 
 RowBox[{
  RowBox[{"wR", "=", "5000"}], ";"}], "\[IndentingNewLine]", 
 RowBox[{
  RowBox[{"wRR", "=", "1000"}], ";"}], "\[IndentingNewLine]", 
 RowBox[{
  RowBox[{
   RowBox[{"\[Rho]HL", "=", "0.3"}], ";"}], 
  "\[IndentingNewLine]"}], "\[IndentingNewLine]", 
 RowBox[{
  RowBox[{"SELfM", "=", "0"}], ";"}], "\[IndentingNewLine]", 
 RowBox[{
  RowBox[{"HETERO", "=", "0.5"}], ";"}], "\[IndentingNewLine]", 
 RowBox[{
  RowBox[{
   RowBox[{"SELwMM", "=", 
    FractionBox["SELwRM", "HETERO"]}], ";"}], 
  "\[IndentingNewLine]"}], "\[IndentingNewLine]", 
 RowBox[{
  RowBox[{"fM", "=", 
   RowBox[{"fR", "*", 
    RowBox[{"(", 
     RowBox[{"1", "+", "SELfM"}], ")"}]}]}], ";"}], "\[IndentingNewLine]", 
 RowBox[{
  RowBox[{"wM", "=", 
   RowBox[{"wR", "*", 
    RowBox[{"(", 
     RowBox[{"1", "+", "SELwM"}], ")"}]}]}], ";"}], "\[IndentingNewLine]", 
 RowBox[{
  RowBox[{"wRM", "=", 
   RowBox[{"wRR", "*", 
    RowBox[{"(", 
     RowBox[{"1", "+", 
      RowBox[{"HETERO", "*", "SELwMM"}]}], ")"}]}]}], 
  ";"}], "\[IndentingNewLine]", 
 RowBox[{
  RowBox[{"wMM", "=", 
   RowBox[{"wRR", "*", 
    RowBox[{"(", 
     RowBox[{"1", "+", "SELwMM"}], ")"}]}]}], ";"}]}], "Input",
 ExpressionUUID -> "b90a008e-631f-4bdd-9743-64479ada03e2"],

Cell["Analytical result", "Text",
 ExpressionUUID -> "941088af-9664-4c49-abd4-a47949f12be1"],

Cell[BoxData[{
 RowBox[{
  RowBox[{"ParameterValues11", "=", 
   RowBox[{"{", 
    RowBox[{
     RowBox[{
      SubscriptBox["a", "h"], "\[Rule]", "aH"}], ",", 
     RowBox[{
      SubscriptBox["a", "d"], "\[Rule]", "aD"}], ",", 
     RowBox[{
      SubscriptBox["f", "R"], "\[Rule]", "fR"}], ",", 
     RowBox[{
      SubscriptBox["w", "R"], "\[Rule]", "wR"}], ",", 
     RowBox[{
      SubscriptBox["w", "RR"], "\[Rule]", "wRR"}], ",", 
     RowBox[{
      SubscriptBox[
       OverscriptBox["\[Rho]", "^"], "h"], "\[Rule]", "\[Rho]HL"}]}], "}"}]}],
   ";"}], "\[IndentingNewLine]", 
 RowBox[{
  RowBox[{"Saverage", "=", 
   RowBox[{
    RowBox[{
     RowBox[{
      RowBox[{
       RowBox[{
        RowBox[{
         RowBox[{
          RowBox[{
           RowBox[{"Eq4", "/.", 
            RowBox[{"sfM", "\[Rule]", "SELfM"}]}], "/.", 
           RowBox[{"swM", "\[Rule]", "SELwM"}]}], "/.", 
          RowBox[{"swRM", "\[Rule]", "SELwRM"}]}], "/.", 
         RowBox[{"swMM", "\[Rule]", "SELwMM"}]}], "/.", 
        RowBox[{"hetero", "\[Rule]", "HETERO"}]}], "/.", "Eq5"}], "/.", 
      RowBox[{
       SubscriptBox[
        OverscriptBox["\[Rho]", "^"], "d"], "\[Rule]", 
       RowBox[{"1", "-", 
        SubscriptBox[
         OverscriptBox["\[Rho]", "^"], "h"]}]}]}], " ", "/.", 
     "ParameterValues11"}], "//", "Simplify"}]}], 
  ";"}], "\[IndentingNewLine]", 
 RowBox[{
  RowBox[{"Eq9", "=", 
   RowBox[{
    RowBox[{
     RowBox[{
      RowBox[{
       FractionBox[
        RowBox[{"2", "*", 
         SubscriptBox[
          OverscriptBox["\[Rho]", "^"], "h"], "*", 
         SubscriptBox[
          OverscriptBox["\[Rho]", "^"], "d"]}], 
        RowBox[{
         RowBox[{"(", 
          RowBox[{
           SubscriptBox[
            OverscriptBox["\[Rho]", "^"], "h"], "+", 
           RowBox[{"2", "*", 
            SubscriptBox[
             OverscriptBox["\[Rho]", "^"], "d"]}]}], ")"}], "*", 
         RowBox[{"(", 
          RowBox[{
           RowBox[{
            SuperscriptBox[
             RowBox[{"(", 
              FractionBox[
               RowBox[{
                SubscriptBox["v", "d"], " "}], 
               RowBox[{
                SubscriptBox["v", "h"], "+", 
                SubscriptBox["v", "d"]}]], ")"}], "2"], "*", 
            SubscriptBox[
             OverscriptBox["\[Rho]", "^"], "h"]}], "+", 
           RowBox[{"2", "*", 
            SuperscriptBox[
             RowBox[{"(", 
              FractionBox[
               RowBox[{
                SubscriptBox["v", "h"], " "}], 
               RowBox[{
                SubscriptBox["v", "h"], "+", 
                SubscriptBox["v", "d"]}]], ")"}], "2"], "*", 
            SubscriptBox[
             OverscriptBox["\[Rho]", "^"], "d"]}]}], ")"}]}]], "*", "2", "*", 
       "Saverage"}], "/.", "Eq5"}], "/.", 
     RowBox[{
      SubscriptBox[
       OverscriptBox["\[Rho]", "^"], "d"], "\[Rule]", 
      RowBox[{"1", "-", 
       SubscriptBox[
        OverscriptBox["\[Rho]", "^"], "h"]}]}]}], "/.", 
    "ParameterValues11"}]}], ";"}]}], "Input",
 ExpressionUUID -> "ffb659ae-c359-4e19-b825-f3b1445ce5a5"],

Cell[CellGroupData[{

Cell[BoxData[
 RowBox[{"Plot", "[", 
  RowBox[{
   RowBox[{"Evaluate", "[", 
    RowBox[{
     RowBox[{
      RowBox[{"Eq9", "/.", 
       RowBox[{"SELwM", "\[Rule]", "0.02"}]}], "/.", 
      RowBox[{"SELwRM", "\[Rule]", "0"}]}], "/.", 
     RowBox[{"aD", "\[Rule]", 
      RowBox[{"Table", "[", 
       RowBox[{"i", ",", 
        RowBox[{"{", 
         RowBox[{"i", ",", "0.05", ",", "0.95", ",", "0.05"}], "}"}]}], 
       "]"}]}]}], "]"}], ",", 
   RowBox[{"{", 
    RowBox[{"aH", ",", "0", ",", "1"}], "}"}], ",", 
   RowBox[{"PlotStyle", "\[Rule]", 
    RowBox[{"Table", "[", 
     RowBox[{
      RowBox[{"RGBColor", "[", 
       RowBox[{
        RowBox[{"1", "-", "i"}], ",", "0", ",", "i"}], "]"}], ",", 
      RowBox[{"{", 
       RowBox[{"i", ",", "0.05", ",", "0.95", ",", "0.05"}], "}"}]}], "]"}]}],
    ",", "\[IndentingNewLine]", 
   RowBox[{"PlotRange", "\[Rule]", 
    RowBox[{"{", 
     RowBox[{"Automatic", ",", 
      RowBox[{"{", 
       RowBox[{"0", ",", "0.05"}], "}"}]}], "}"}]}]}], "]"}]], "Input",
 ExpressionUUID -> "51ac76cd-2a29-4e20-9640-5bc5d90d1258"],

Cell[BoxData[
 GraphicsBox[{{}, {}, 
   {RGBColor[0.95, 0, 0.05], AbsoluteThickness[1.6], Opacity[1.], 
    LineBox[CompressedData["
1:eJwV13lYTV8XB/CEKKGSKCFJEikUb6FvaNI8qojSSKQMpWSsO6GUITT+IkqG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     "]]}, 
   {RGBColor[0.9, 0, 0.1], AbsoluteThickness[1.6], Opacity[1.], 
    LineBox[CompressedData["
1:eJwV13c8lV8cB3CliVRalGwyK6Vh5NMQ2SRSGkZCEVlRGtQdtOwiyVZCflJJ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     "]]}, 
   {RGBColor[0.85, 0, 0.15000000000000002`], AbsoluteThickness[1.6], Opacity[
    1.], LineBox[CompressedData["
1:eJwV2Hk41F0UB3AplKVFIqWypVJUtoR8IymyhUpkLxKyZy0JM1MR0SpKZE2J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     "]]}, 
   {RGBColor[0.8, 0, 0.2], AbsoluteThickness[1.6], Opacity[1.], 
    LineBox[CompressedData["
1:eJwV2Hc81d8bAHCjXwn5oikiM2SUkJBHpGyy0kD2TEoiZLv3lhERQvYoe6Yk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     "]]}, 
   {RGBColor[0.75, 0, 0.25], AbsoluteThickness[1.6], Opacity[1.], 
    LineBox[CompressedData["
1:eJwV2Hc81G8cAHBRkVAkRaKQlVVGknyUUWZWMrIJ0bIimXF3JDsK2SOjCCWS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     "]]}, 
   {RGBColor[0.7, 0, 0.3], AbsoluteThickness[1.6], Opacity[1.], 
    LineBox[CompressedData["
1:eJwd2Hc81d8bAHCJFJJIWeVrli0RSR4jREg2ISMVUrJHiYx707JHlJW9pSWF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     "]]}, 
   {RGBColor[0.6499999999999999, 0, 0.35000000000000003`], AbsoluteThickness[
    1.6], Opacity[1.], LineBox[CompressedData["
1:eJwd2Xc81P8fAHCR9CVKKSMjkigrI9srlJmtouwVCknKSEa4qyQhlSSjlJE9
IomSEJGIzDvb3XEaCNHv5fcPj+fjc59x78/7/RrvE3b2tXBjZGBgOI1/1v8b
uk19qZs+oTn9TwfcZIkwWXDSeZhXAUo1g4dZDhFhF1t3XCnvUfDoOHwxBy2t
wvXsMa8V6IpL+k/LEUG1Q74ogdcVrFrU1mwViVD36L3ibd5LcH9paesOVSJc
j7gVeJM3CkxWHxXXaxOhlt+94mR1FNyp/Rp4VIcIfyqP/BY5Ew3COk5mjejz
s/O+r1NjIJCdWeHjUSJYnXE8SxO6ASC6Mv5GlwhiioonTcTi4PuhJxVhhkRw
vUTnvcGbBDtVQudPmxNBnikhuORCEjDdCt3YgmZMUOjv/5gE3xdDeJUtiPCk
MChV+vI9+DkdZsNpSYQ+CpNQV2cyvDdvMX5lRQRTJx5RodiHkLEvfbz3FBEE
56qj9EcfgnOUUKuyNRFo1+zG/VRTYC/X2ab76JupmdkNUykgv09kk6UNERp6
JCW8jqXCt5GhotrTOD4mWtLla2lwtu7EvXN2RNg8OBo3dOIJiIdaGrxB95yL
obO8fAKV+5lEOOyJUN3gZv1SKh1GRHYee4m2HsnlZRhIB9JloXNkByIkCCim
PlPOhNuiq3+FnYmw7BpzXNU1ExaPNru7o53ye/5+vpMJv/fZMuWiZdWC7f5M
ZIKMBfRKuxChzfqtoNG9LBBOLNws44rPk2SQMffjKez4ZgKs7kRYUSavZPA9
g4K08Jua6NnBwJOWOs9A6aqZ9EX01/0v2CqSnoFznmdkDzrt9abLIUrZoFNW
45Nylgh3HdM6JB2zwX9F4G4zOor58MEhYja47jXm/IP2NHUjHenLhiSXTClL
DyIojL433BT6HF7+mZjc4EmE/cQzzyqfPYc7V4NYJdF8Ur/+eXx+DiPqE3dO
oP9dFin/JPQCzhi3fMhGt7BGCN199wKOP9lA1/IigqOc5u/dm3PhZG3y2zPn
iGDZ023SJpsLB7IO21xF6171zrlmkwvSNc4OqeiDjan25NxciGuvKu1DL9is
NGUb58He77WxZueJML2WsNf6ch7ASaFH59EDWQeu/fckD1wdS/mI6PoZG/nz
c3mwSbXO9w06NuLV40OJ+RDMbh0h7E2EMDGzPyOv8yEsTEdCBX3x06RF0lg+
/Eee1jVDn9rJvXlR8SXkdWWMX0WL5ARcrOl9CWa71eva0Vwm7G3eGwpAlDN8
3yia5dfT/UIHCuCm4uTGBTRNvWsgIqQAtvIYKvD5EKGyQ05PT7AQlPQDXG3R
cdM0fUndQtA9EWh/Du3O+NyQ06cQjAmz/UHoXQq7TfrfFEKf/SGXe+jZ492m
deOF8OvyincmerTk44vOTUUw/lB+rQD9+lNEbqV0ETzXGitqRO/vtT+Yq10E
o30nu76gE8fU8lNPFkHyi4NhA+hzq/MvI64VQXoA9fwcuue/r9KXEorg7OG2
oiW0zq6iQvfsIpAtXAtl9CXCbhmvYqPPRSDaqFKxHR2jpienOVIEZYOHRfjQ
P/VES2UXiqAx3YtXGG1vtUFhL2sxKDUZp+5HtzgOle0ULIbcZ9Z5UujD3q8V
N8sVw9u9THry6MygBxXLx4rhUmODrzKaIyZAacamGAh5XGIa6OAEi1fD3nj+
TU8vLfREmoxKZ0Qx/C1X0TiGtsjbUt1wrxj0+FbS9NG1ldOqlTnF4AZ7443Q
BxoaX+e8KYYI/f2cJujkjiz11C/FcOV3iIgZmnEw/E3ceDFIp91rMEf7TNtp
RiwVw6j61KIFum9e9a0/ewn4uU7WWKJ1GXmOuAuXQMOxTVxW6BKO+TprxRLY
WVi5un5ccHenlpFBCchv8Qle9839he807EqA6v7o5vr1FuRjdWT9SsDhbLH0
+v2cj3g2iESXgIyV8FlT9Ofjusd2PiwBjh22CsZoVZu9jSwvS6BRvDPZEJ3t
xqC3XFcCLVW/4vTQ2y8OfqR1lYDTTVmBo+hr16r1h6dKgO3fotYRNOXm/eYv
f0vgPX/Vqhr65P1Lhg3bSsHmxoiZEvpdlvmnCtFSqLs1oiaHfljD1vboeCkY
3RPoF0NvbJ4yjnMshS8W8vF70Be6P3wOv1QK/ju6h3jR+rNhHW6ppWC8yceQ
DV22bGtuXVQK5hs1PJjQe1hUOw0bSqHhsZ7wCs6vP0K/v8rQ8Hyd1+7TaFfJ
L1YiDGXQqLr0axjdoVzQzcVVBlZP+QW/oV+Ye/QsqZVBZHWVYT3a+vpA3/tb
ZSCe+25bInobSUzybEYZvJP8dzUa3azuF8paWQbfs68FXkGrLjDvMR8pAy6C
hdBp9G5PGbch5XJYjiSorq/Prg9BFREm5RCVwyPzHzpWpIFln2s5GEX/qVjE
9fy33zr33J1ykLDKiPyKHjKJpP8ZL4fdah7cMejkvNYjqSvlEKSmU+aHNt3M
nQCcFZBGOz1li66rz1OIUa+At6+keeTQGQrdQTsSK8AEvmb1YHxy5RPfKH2k
EtJG5ru2ovmvXDzx5UQlbLuXJjiP8a/7a032pXOVcImFlWU9HureNjd4nVwJ
HeEr5Zno/QwhcfozlfDT9ccDGTRlvI3HJeUVFCZx9Chh/M3U5vHaVPQKmiZz
tbnRp584v8758AroYyJWCxivP1kv2s3NvYI7DXZepej8T3uyQvWq4AHnnK8E
2rfYX+rB7yoIUH6vwYz5YVad/LV5czXwHZv4QMb8cb7JJHiFvxperlkx16I9
hiU+2h+rBolZ97wAtCM7yXFfcjVs/h3zmIz5yczzeFKJ0mu43bbbOd8N86Hw
vpXW4BrgEpPL2Ir5sCA/IWMtrgYEzi4WjWK+lFRm0JfNqoH4T1siK9Hipv1J
iZ9qoOj5SU979J7Qu9Kn+d/Ahvk0qxwnInB+X3WafPMGbtvRh+QdMT7Ff2va
sOEt0NwWagQwv9ecL4axXW+h44Gz8oQtEQj6sRWNkm9hl8/7SwVofgbtp7es
34KIQ80hTfQx35dhO4vegvxR6ofTZ4jQKqb9KEmmDng3H84gYn2xh5nX4sVQ
HfSd0XKpOkGEpvrGt+3q78C785JguDHm1yADdhtaA6QG+/leUcP89J/cv3zv
j7CNasDBJoHrOathjW9fC5ySz9XcxEWEI7veZFoWtEImXcr25z8CSH0ceNV4
oB38TssR1GgE6DpiOZsz2wE5B0esDvQQ4Dzruc5u2U54//4LZWcDAT71nnrD
EfcV5AsnWgyKCGCpa00eG+uCPT5fdy48JsDh9Fun0kW/QRVNRIA5jgCktcQu
j7AeeHXIclzkGgHGDdqzdr3vhXaFk4L1FwhQ9HA46ItwH+ykZmz67YL3k+Dv
k9vfB/tv7fT7gBavslZNkuwDneyqP8noJ71flk8q9UGDSLGDKjqOuyFk4Hgf
FH2Vuh3pTADvey9CJ6/0gSo36TyPEwEO3PWLWG3rg7wmdv/T9gR4RmS6IRHc
Dwx385VUbAiwfYx4TTqsH8yG/Bu50OHAcUk+qh9ucGhcmLMmwOkFHgeNuH74
OknjeoHe6iqtaJ7ZD5FSnlk86CCwIQe29MPRq//1rZ0kgPFCgUoT3wCYRd3v
GbYiQLW5gkyb0AAoBIl21qLFX1aJdooOwFaK39RjNKNrw9YB6QGw5nf3sEVX
fvk+TtceAKe+0xV9lgQQfrkxgfvcANDsCu8MWBBg3uU0xf31AHAOjTjNmxHg
8o6VHb11A7DAZejWjV5490jDoHEAPrjK3Sxft/Bg/MEvA7A4/1T5MvrPsIPS
3MQAjCZPiS+ZEmD5jFtU0PZByGLLtGNGM1hdEIz1HATd7hZjJWMcDyZO/VWf
QXg1rR6/G72htNjP59IgbBoWm/93HJ9/+68GszD8fFSEWDOaqSPg3M57g/D7
yUFxO/Sm4yGv0uoGwX5hX8EtIwKwHY2xKOYeAksm4gqjIQHU3/pyNvIPweiJ
mf0zBgTwUbXp6BMegpubVfx70J2ykiYbJYfA0e6xez46RaDT4NSRIWDIN6k/
hRZfFNBa9RiCrS/XjMr0CXA0t1zGoHoI2u+IjUXp4fjsezJr9xY/7zWzdBH9
Ip348mLDEBgYnJNxQrPdP3Mw9fMQfLqavaSB7ry+YT99ZAiMPn5lW9Il4H2N
Be+xDcPzsm+SAeir28a3kG2HwXDzwfjoYzi/+kqODDgNw+6mY/Qr6O9Z4Zd6
3IfhEH+Otxf6sBL/QNuFYXi6yaXJFD1nZ5lXHTUM/L0nF3ajXfLqDZLyh2E5
oU+l+ijOx4A7oXeKh+EOT1h8AbpO0674ZsUwXJru3JSF5u/8wxNRNwzhxzMt
YtHf/shMeXfh81y/d9YRbaibFqP3dxhcB0NjOdB/WQ7bZTCQwFtXhLwR3UXj
XxRkIsEL4aETKzoEiKygHODbTIKb5yueTKGHDGIStm0nQbNNRnkDulzaWzKO
iwSlplVsNejYHVaNbNwk4D4jEFmKVhsUXt7ETwIu4bH2TPSDC2+cVveRoLhp
31wk2vfE05VgcRLo154yCEHrqt669+cACYLaWd/7o+eZbJp/yZAgdpyDxw1t
cf+3LEUFP//EwMAALXG1v+WsOgnu7IPn2mgGp3eu45okiJaj7lNHFx6If0DS
IYFDWUS0DHpL7UGGHmMS/A11/cyNnjm+p+ymGR7/GlrNif7cz+WhaUkCIdlT
bWzoO0ur7c+sSTh/z59lQF8g/rxuc4YEN95XzS5rE8CMe1KJ3Z4EjCnTqfPo
7YodTy654POX7/Chon+9b7AUdydBoZXQ3Ql0l0UVy4AHPh/I9pPR9y5k+ur4
kLAOiBrrRfPkX4LtQSQ4VUlrbUIvqXr++hBCgoIPuyQ+oPua7Z4HXSNB3uKt
/Hr0o0ndreTrJGgdCpZ4jb56We19UgwJWMU27X2FtmWWvaJ/gwTs5f90ytGC
e3mHC+NIEDbl+LcQ/a+YPdHlLgmoh/oSX6JJRxj1uJPw/bGPW+Sh69oXlluS
SeBrcVMlB51hTy249pAELQOdes/RkTPDznKpJLC/8TH0Gdr5ateuiTQS1Cn5
9WehddiaWx5mkGCxudcxEy2a8uaa8VMSuImycGSgmSVK5DY8J8F3KebRJ+iJ
yuyJshwSRLb3D6ehG3UfpXjkk2DbfOLGdT/vvmPCX0iC4NjD5o/RRNcoxo5i
EmjFtH5IRXv8Cqy4Xobutndet0Gkt5dSJQk++iyIrfsAp7MgtYoESYapO9bN
ln6yM60GjzvbiK+bJm0UY/EW32fZYbd1t74B1U3vSGCoodGy7pfHFWarGkiw
h+HyqfX7x/WLZ3p/JMFZBsqW9efz8RI4KdxCgqijmZR1my5xsna3kuBY9/O5
9e8nS9xUS2wnwc83TELr35+Te8VPvZMEelveBqyPz89n9H1zXSTw6Rj5vT5+
nQpj37N6SMAjEJi6Pr6l73tvn+rD+cFCPL8+/kkWbVpsgyRozN7ttv5+LpHr
52uHSeC3Uz1m/f0d/pdrJzZOguUuPe0iNHfcE86+SRJYuh8bLEH/4U/6cJtC
gj693+nr86NaNVRqno7z8/7NzPX59KjZj/ziJwnWbKJItevzy9r9nu08CVR2
Wum9Q2tcNl19v0yCXyopd5rRC15TIQareP7MVak2dJFDxPLnfyToZNtK70CL
GJQuft9IBr4bDoPr830zP/dPOgcZWn9eP0tBv9tWdCGAkwztZ8r20tEhzAb0
5R1kuOvUwfQbPTsbTGPmJYNH+LTM2vp6qh+a2L2XDErCl5S5cH3GVVxxy9hH
hs+B3Vx8aL28bWNi4mTI53HYuQddnaRNPiRFBsW8/65LotPPZvfrKZHhXP9d
Tj30eXafDn8jMjx8LsJ4HS3GyGK6ZEwGldo00Vvo4YUnbdfMyJBKfnMucT0e
kb603DhBBnftjR5P0cqlih+eOJAhJPwmbxN6o81q1Sd/Muh/Mjq7C+NrrXGy
svllvN/Bxz170Fe0ZSq/BZLhgA6H90E05aBTGTmUjP2ML4sWumOtoWCRQIYM
TZYVb3Tq09isvalkcKoKGfuMdtCRVx9OI8M2FZ3aAbTIyPeulAwy2NSoNVDQ
L4T2b9r+nAzgOWXFgvmkLKXeg6GEDOwHjW9qo1vjF6QGP+J4bJc3qUffkXnc
+KCFDIHanfQvaIvPOg5WbWQw/0+3dgTdy3Y3/lMnGeaSu8gbMd+NxRz8VTVI
htPkgqNG6NWrjq+Sf5FhocAzkoSu281ibrFAhhJ3yYVf6Kjql9PsS2SwrvO8
z4L5lPXPMl/0Gj6/7DVnGfQu/3uh/v+NgJGLPH8EWtqzRdtMaARC6jfsl8L8
bX9Coe0/oxGQ/6Ey9hzzu+Nu4/RXxiOg+D34WR3aiezmf9ZsBISrexK/o129
7/N+ODECzzZx/GHDesIzetkt3HEE7O/eGL6IvlRet7YQMAIJcS/kDbD+uLnT
WHYsfQQOC2kp82A9E9vvxpSYNQLU+vaiw+jbGde+aWWPgGnGu1Mn0PFSRVef
5I2AWsyabCL63rEdzacrRrCO+cHJaYLzK+C705dPI1B4/3vyTqyfyrvdEmsX
RuDA95x5LXM8f8PeQ7A0Ap7eDv0uaC8p0ue3KyMwl51AiUYLRp9mrWcYhb/b
k6Jb0DEKphHvWUfhvPiPghNY751MVPZtEhyFKjviN3+sBxfN2Iw6dUdh6tL3
svYTGD+uNk1ZGIyCnUZj3wI6/0V0zFejUcgL0DooiPWoIwPDuy6zUaCaMR/3
RjcV/lbuOT0KoU7Ft9lPYb7mGBIb8BmFp7CV9yTWsyqtRYwTyaPQus3zFssZ
rDcyQ6pTH45Cs/nZXiU0Q6DuRcvUURBxLbH2QDftHSDXZYwCB9vpX83okyEs
9Y/yR+GSC3/CHVsCXDxgH2b+bhQG+NqviWL9nU9k+1szMwrK3DEOAVif7znm
Pp94dAzS9kvcKPcgwEB49xV+vTEYDQ8Zm0U/qDm6/NRgDCRvf/AR98R4qrD3
X7nJGCQ1Om5LRTPuJW3utR6DaEoCMdoL+wuG0/z83mMwtaPd0uk8AXJrjHWe
3huDspGvt9Sx31BUULxbNoHXG0wQvB6I6/3n7eas6HEord+tOX8T84O8eTSv
3ARMhl+eOpOJ8YEqRdnwdQI2fTeaOvOaAA2iAZ0XIibhdei4TPV3XE9d3S4W
olPQGBMKJX8IQLesu8vYMAVD/T1WT3iIUHJip46K3zTI5Kyq82F/lrA1bOqt
/zRQkn+8SkZfbJ66rXt5GgjBAht2qBPhkEZNr2XINDh5Mv1k1SBCkaiLj0/0
NHz80ar8RxP7119FD7MeToPkTjuPj9pEyL17fI793TT8CWc4LGtIhJtGFfeS
GqbhuLzqlqdoL+Y9ars/ToOizzCR24gIEkG/osVbp6Hv5Q/fVfQLx5TdOt+m
IePTvs8N2E9my0zpBlKm4ULiZcIRcyJktV1/PLKdAkEO2rvJp4gQe2jF9slO
CjwLe25pak2Ey/cu8tvyUOBBhe1kDVrfzulRtwAFPqQ5cydj/zpL03zYJE4B
gWmNU0ewv1XespxUoEmBZU8+qYv2RBC+4Gd1TosCVj9/zXehWbumdogfpcCF
G6s/DjsQYfBRT0KGAQXcisoC/6AjD5bHJ1mh2you+mE/3mZ4ITbYiwIj9Ki7
yq5EqCiYNFLypsCTlZHDt9Hp2x3YfvtSIPDDZRIJfbHP+KZ3AAUcmAPko92I
wON1kOgYToEBsyuh9e5E2PA5U0/gOgWmmd2n2c8SgXKIj6UvmgI/qgTABv1m
aXOM5S0KpH/emkJDO9+YuK6bTIHX5SJ5zJ5EMJqx02F6SIGe11WMBmgF827G
ukcUSNEN238LzcLbEKGSQQF/1ofNbF5EXK8ZYZL5FCjV2MC8hk7ewgvTBRRg
bdA7o3SOCGEX4teeFVOA2eWDgy/aQjksVKiSAhG5B1360YsfbUO2v6NAbsO7
4czzRBC01A1410CB/2SPO3SgdYdkfC9+pMD2lQ1Bf9HJvxldOlspwEG18Frf
j64No9lGtlPg0Mp1lUD0OOu3k3Kd+H1Z2RPS0ArCOYYJPRSw8Blsm0Db5icc
1e7D+ZDm+mKzDxGilK5q/hygQJvJ+2Vx9FdjUzmLEQoYRW6Zd0Uv9ypLMo5T
wMtgMDEcLeIqIlYySYGWQfMHKeiLwfO822coIBvt/7YZncI8vOMdnQKHE3N6
h9D18U3sF39S4JPYvaM/0VO7S1hE5ikwmmG7tr7/t+35ow2dixQoF+HbwIVW
loteiVimgLxrv54I2vGNz/yhVQr4PM5ok0YT9a3p5H8UUHZyuq2CLvyqNX2X
kQraoYyR2uhv9gdHtZipENnrkG2AXpvmGvzBQoW9Fnrz6/u7YgFr3zJYqTCW
FuS5vt9qwjDVYc5Ohav7c/+/P3v51peWDduooDV+LX/dj3e9bijeToULEH9h
fT+2IeNprdNOKtAnPY6u77/SJONecfJQQaQyWmR9v5Xr1ZWSej4qsBBPMANa
Tccp30+Ain2+yqTC+n7uZ8Ns4T1UePYp8p34+v6vjUL6FxEqKFRcvru+X14y
JpASsY8KvHqGJqzr+8u+LEmHxKkgpyr6axHHj3Fl7jb5ABX6zvMHj6IlYvoI
d6WoIFqpNtiKNuNsiNCSpYJrQ8iuMnRg6suQH3JU+EBtFHqITt9/PyBDkQoV
LH9+hqCbSsJ9zZWpMGncd2P994c5DS/PDWpU7E8khlTR3M2WLsUaVPBliJ/e
tf57xLDYKU4dKvx8ybilCedTnNc28/pjVOjZzrXrMbp8fsnQT58KP/T03/ii
N25p0/xiTIXDueeb2NGS9yuUI8yo0MEwIPgd57OVSLrcIUsqyAufX8xAZyn7
i921psL9r1I7JNEt7233aJ2hwsIdC/0ZXC8/TXT5ftjh+LFfG81Da7vxcpi7
4PV8NssIo0l3385v86ECYankOBXXKynSuDrhAhWubzfPTkWT/fuvcflTQWXl
J9EIPXJikYUnEO/3brI9w4MIo7wyfEKRVBht+FAog/FhjPXNUHoUFQKe8z1u
xfgytmKYJUKgwq7LUsPu6x50lxSLpQLpuIZuIsajiYw0TalkKvyOhsEWF3SC
JFPhAyosmkoVmK/7evVH2UdUyDS/8ajbmQiTbt/MFNLx+ZqFCrowHk5JcLio
5VLBoXeWVIDxklocSjCopcKVW7olradxvmWyHf9URwVN66Zi4XUnPtxm/B7H
I6nA1B/jNS2g/KFZExWosWFHt2A8n1WZyTvVSYXc4nhBrhPoAyEXvndR4WGx
kKCxFXr3f4pneqhw8FRmQKQlEeirorX2A1TYz1zKMoL5Y67etsNtAu93IKDY
3wRdQkmanKLCOcF8rzjMNz+yAm08qVSYGJiReXYc30900sj5OSoYaU9UNGL+
+mXQ+tt/mQrfease9eoSYeGLGm8kBw2eTfE/kMZ8yODds6jCSYOZ+Vs/qJg/
WTf7f/uxgwa+/poDWZhfBTVzE514aXBtNvUAkwoRjuXycGiJ0qBecxfLNXlc
v8fKaH/EaMDvHarHIUcEa5LppyIJPD53+8kDWSKc30Ug7pGhQdunkZOPpIiQ
FDnPyKBKA7Vb1Xyn9hMhTeAuuVKdBvtNJs0r9mE+fSVZ5ws00OUh8W8VJULN
rEvo8FEaMDZvkXi5B9/36c7FWlMamJQZSj7kJYK8fCEt1I0Gk44FXXtYiaD+
2fCTogcNas0q27ZtxvjtOZEz40WDgNh7skvM6/vrAmftLtBASv72SMkGzIds
sWT1EBo41s+XfMT6o3PU49tKPA2Er/LKuI5jPXVtY3lpIg12fTze3jGC/Tdv
euK5ZBrkBrmGKJAIsGzaY9b/CL+PCfk+qY8AwjXHPlVn0yCvh1GluZ0AF5JE
6oJqaPB+Zo2psRL7hXvOnkxvaTCwL573cxnWU8mZ22/X0+AQu/FqazFe776I
W3ojDcIfhHcV5BEg+pEI68cOGkSW31VleEKAlEwRK65xGqR5/l5ouI79Zpbz
6uNJGiQa+PdJh2O/8zQzez+FBkpZVJa4qwQQzRZZUqXj/Y4O9BwMIEBhjkia
0xINsmKYHUfcsB4rEpkqYJ+BRgeHKRHsX7KLne8qb0NLiKR3HSHAjZJM1Xfb
Z0B3ZJEcpE7AcRe53c09A3HVHLfS5AnwvVJE7q/wDGSx3thlLIz9Z63IVYPD
M0DLGTTeuxwDHW+d931VnoE9qj/m1n7HQGld5mdbNbx+wv3drfQYCHwnInzh
yAxc2aQVqjoeA4yNIo3JhjMQn+v80KU9BrjbRLaN2c+AzRue4I/pMaA83/XL
0WkGvBWFiptTYsBagNAz6DIDIacEWl8nxUCKNzWtx2MGPKxaeX2JMSDIUSb1
6eIMFBLyF9h9Y0DM9JhRScwM3D59Y4BVJQb0rixKy9yYgRprJvulQzHg8SRn
e/6tGfj3Ptq8+0AM5NLZ+57Fz4Dp9I4pK/4YkI7/5vEwZQYC8g8p+qxFg+KX
szHhBTPASx85N1obDSeXeL1Wi2agjLBhLqkiGi4LtxoHl87AD4HQA4cKouGV
n+zOS69moG41+z+Jx9Ggvn0p6+y7GXhg89uCMzgajlrerDf5NgNFGk0aKTLR
YNmd/5d/bQbGpjx0DxGj4Nrz88vtDLMwYeWnNhoSBS+CJP9EMs3C8c2fXl/y
jYK/Avm/pjbPwnc3GyPFk1GQ7Z5HKdsxC5Lkzzv2iUTB8mJO73GJWTj8mZc/
svQ6iLZ4fvt3cBaKXs8Ib3l2HUxTJbpKpGdhru2HuV/ydXh6JKedRwHP17Pk
ag28DiY3XjSOac5C1YyS7Wu165DJ97zsqtUs1OqfpmhXR0Irzb1E5tQsZPil
WNnnRMJirVjRiM0s9AZWXTN7EAnHXbLz9B1mYd+DytXKgEhYyHuWyeU1C1Gj
oWKx0pFgqPE0Pj9sFuK2nbnE8SACfjpknB/InQXHn5ERDfrhMH+fWdHp5Sxw
vxXKqZUPhz/tnqvjhbPgeUvWNk4wHP6BXBy9bBau7orNPTMZBlv2vC9kfDsL
gpwuLZ1KYbCPNPZT/Oss3J+9werfFArWjuJBASuzQFMuLg5+HgxnHsRqLa/O
gsAW4qGgi8Fg3zH3XxgDHQaeZ+oKaQSD25GqFCIzHfTzX1Q4fwmCi3sMax5t
pYNKla/tp/lAiCWd+1e/lw7qjRImNtJX4K1jYTTHcTq84Fp6KePkD9Xt542G
TOjgqXSAy57PHyo0D3AWmNPh4x5GF9mvFyGf/1mq8Sk6sCcVhX3QuQgpvSml
sc50qNjxxrt7jx8EmMWQWYPoQHPu2fbovjccPGKnwZJNByq37uX+ERcQK+Rj
6nlBh1KCb6L3URcQEextys6jA7FQ3/fNM2fg+WthpVtMh5klyZLcs06w6ZX+
uegaOpzOeej4qNMOyDIKD5m+0mHUbyyO6YslDKT9sP/aTYe+ZCcrWrwF9LIX
imb10iEsvKGG0dwcPlMlirSH6PD5zNOtnVnGUPNc6GPENB3OJfncnirUgVe7
BmPNaXQw/vzB7qiiFpRGp1gI0+kwfJq76PoVDch12TlU95sOOs3t4xwP5eFZ
Z2dW/CId9ix/j2K1lYJ0rXhPx2U6DMW5qe2K3QupRcYysqt0WHHK9TeN3gH3
hdjm//2jA7dTK6v8qpzm/wAsXiLO
     "]]}, 
   {RGBColor[0.6, 0, 0.4], AbsoluteThickness[1.6], Opacity[1.], 
    LineBox[CompressedData["
1:eJwd2Xc81e8XAHCjojRJKCIhMhOlyCmRkS1C9sreidKQcW8lZaSMr5EQWdkr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     "]]}, 
   {RGBColor[0.55, 0, 0.45], AbsoluteThickness[1.6], Opacity[1.], 
    LineBox[CompressedData["
1:eJwV2Xk8lE8YAHBRiF+FUogkZ+VKlCQPuaLcHSgiEZI7Ecq19hXJXSFnVHLf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     "]]}, 
   {RGBColor[0.5, 0, 0.5], AbsoluteThickness[1.6], Opacity[1.], 
    LineBox[CompressedData["
1:eJwV2Xc8lV8YAHCjMooksjMSGsavFKk8ZK+sFIpISGVLZWS7t+xdkYyMRHb2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     "]]}, 
   {RGBColor[0.44999999999999996`, 0, 0.55], AbsoluteThickness[1.6], Opacity[
    1.], LineBox[CompressedData["
1:eJwd2Hc81d8bAHCjZJSVyiYJJSNRQj0Ryl7JKLJHdkZC2e4V+dqlZKRF9s7e
SQvZ614juYNbiBB+5/7+4fV+3fv53HOec85znnOO2nkZO9LR0ND4oz/U/9qO
C30tBNOLPBVj519oYOBn8XU7HI88zCQU5FZcwcBhlsGECh51yOFvNW7TwoD0
ea5Xz3muQVjtrWfDehhQ6j1TmszjADZOKuwzphhoedau8IjHD04+8ekNdMRA
ZHhc4EOeKNgszXjQHIGBJn6n6ut1UdDZFbg/NAoDf2surYrciIYiQqa8SgwG
3Jf+eNVnxsDVDR2rklgMXLth40wWigWTyU3je4kYEFNQuK4vlgCeRzumnj/H
gIMfhSeWJxUkyUIPz1dj4Ax9clC5dyr85Lxl2VuDAbpk+fHxD6ng265b4vAe
A9kl9zKlA9IgnUV6OboBA2NEeqGB/nTYu6Iv8a4NAwa23KJC8RngdvlLScRX
1D99VemqnSyQulXlFziHAcbJ2YQp02xQimnd6viBgWG3GMq+omwYTAy0ZPuJ
gboOR/MiqRygD8t9+5yAAfOZAh6aiRzYsPT+lLOEgWQBhcxXii9AT/ITXP6L
3peqlfvr90v4MdrIxsSMhS3F6a1c3lfAsfPLlp4FC0uTgddNLr+C3SEfzn/I
38XfslSnvgI5K8u0hQNYyKpnCAg+9xpszSxNijmwID/brs1w/w0Y516XWeLG
go3cxVU+xgLQiec+oCOGBZPhQf0vsgWgGHzdg0scC5ohHvkPLArgW0+LzQSy
ZFem9XRBAazc0N/ncgILaxZb3a/13kG5ocMDz1NYiA+vfX46pRAGGSxdzsth
oaZX7soVwRKQOWH4oE8FCwkE8tVTmiUQ/2OQzeMCFpzo3mhzeJbAB/dqr30X
sXBYnk9/vLEEikIrsxUBC/WfwgtqpEthtfjxXLwqFvhkbpfpfC0FNpeHAjsa
WIhRviJ3caYUbgW5SWE0sbB8RbRCdq0UWJs/CbFdwUKPzVTlIcEyEB9dKOW7
ioWgZONanEcZDGu7vxbXxsLYH6Vm3wPlwLfxgMCij/pLx33J6Wg5eNkzl0Ui
l7P+aTFXKIdLGsyem8gPxUvaLliVw0ncv89zBlhQsjjWta+oHMokoy8WGWEh
o4HlyzPdCuicukw6YIoF88iJsfa4SlippNl/+AYW2PFip5xzK0GpsVYgAPmj
is995ppKOOiRKziIrLS2V9hophLUxE+v/HcT9ddVxnFKsQoOfj3DsmGFhSn9
CMrfH1Ww3zSH46kNFtLffb6UuVUFPac6iwnIBoxHkoGjGqrlZQwUbbHQ0vpO
PkalGkKS87P6kXPlB+8dTKmGA/5fM7bssODAK7FH+lIN6OnbMQk7YoH/7h3T
PtMaSJa45WqDPPi94bWfWw10tLrgspE1Hxlp1afXwK+HEpz8TlgQpwlOuLpY
A58k2suYnLGAv9mJI9HVwsMLj6fVkJ+8Zzv9H3ctCPs6ygYjM/q+/D54uRZu
6BnKEJCJP75w2z+tBQho6q1zwcILNe7bDKW1cO5xz+FFZMtsu/r8zloIzboT
JeiKhU/m61a/ftVC9vW+sQfIhZ+E8+5feQ+8L8WSFG5jwavMV+rJ6nuoavVg
CXFD60Nl+vtHxjpob/jRl4Xs3q0ftMVfB350IsQWZBfciQ/WGnXwqkLwIL07
Wg8H8DbH0+sg2eWBVSjy1BO9fWYFdUB/0q87E/mmaH0RtqkOLuAwce+RzZXT
N0nzdaA+JSbwG9nQVTe1/Fw9pHv8jDT3wMLX1fdKczr1EJ4e0OmNrBsmPn3I
ph4c5rQdschXH9NJ38PWg9v0h7Yq5C4R74GCzHrYEvkd/glZvXgyaKK0HkZL
bF7gkS911n6A0Xr4E8HCzOSJhSZDMU+fxXp4btpqzI+sMpHClUfbAORH5bvS
yIornrYMJxvAh08+1hhZ9ujxrc9BDZBG2uOVjFxcmJy7k9AAN+3IiznIpxRp
rsrmNcAvlqGhYmQJg/HUlE8NEP8kmtCN/HrsqnInrgFyIiq5BpFFnaqn11Ya
YLO4phCPLHw/SdqSvxF6WfeKrSFnMe4OxMk2Al1OOSONF5pfqe7BjeqNcFV2
y5IJ+anQ2FGKeSPIliQIcCJzv7vSLezRCCmW/Ea8yOlnqzyNwxvhRrPx2lFk
rjaRQ1FpjXCkDnfgBHKyXmJ9VX4jtNz1fiKDzDG6bfuzsRE8AsrSFZATHdwY
efobYTpan0kZmfXXSLH2fCPYdC//AuT4YE3TkM1GuFRxVV8dmXlf5VYRaxNk
s20evYqMTT76AifSBDxbJe46yAyC/13lONcEtxY4ZfSRo/L/LanpNMFKdo+r
ITKdwu00v1tN0H3pgYAxcljLsPJr3yb4eWlA2wR5R0djZhjTBPKed5apDhku
xzJlNsHvpW2ua8ibdsIyyqVN4KfGV0H9PHDp0aB7RxNMqXp+ob5v7d5WcNZI
E+QLP3UwQvbb6yrSS26CGx6q9wyQlxOHumlpm+EUJ8N+PeQG9zKYO9wMEdIT
I1rImKvx1V2nmoHYVsqqiWws6iyVr9YMTDcNilWp40Oj9jLOvBli30TUqiDP
j/PzeXo2A68/l/Q55NKa9STDqGbQrvnCdho5KKWf8czTZoiOCrA+iazhVRR6
qLQZGLiHeI8hs+tg19Y7m6G6v1yDD3lMzN5jbLwZTqv046jjfc4rvugbfQuU
0ZAc/j8/JjcWWlhbwFPezYg6f+h0nEXLeVpAo0e5lIT8WUztWapMC/x90f9h
ALkstWQoWqkFfLh5IqjzM51OgPOuRgtwmpWW1SPbTq1jLW60wL+kbl/q/NbU
dezQdmqB5+fa91Hn/6m6/l1lnxaY3KTlikReSysKEMS0wG/Ds0/skcfp+crZ
klvggnA2hwlyiw92keZ5C3Ri5BjUkOP07B1my1uAebbaXpA6//fyGL+daoEu
Xd49fWi97vWNeZRBaAGmxdbbDchE/Er3w9UWmHFTNn6DXNXwFTyYW4F+n+vr
YGRtvygpubOt8Mf+Z4AgsszMb5djqq3gwnBzfS8yl+Gtl1y6raCywb1DRvkG
J6nEt27bCkfmuXOp+chvlsLY8KgVnGPbDfSQLYys1IueoOcfch46jXyxuSc0
K68VAoR+O3IhMz17tRb2vhWO7i4XjqJ8mGV8Y07jRysMjW9NWyN3t3Y1f1Np
AxNNN/9rKL++/vxv7tGVNvgwdPLHaeToYTlmXeM2qBE2W2JFVlvMutbt3AZB
Axe/fUD5uYH7LqEluQ1CecTH5ZFLvcQPli+0wVyG2pN/1P1BAOuUmtoOJo//
eWmi/SVAoinOOLsd7u5xFuBGNj2zWspe0A4EZSd/ggMWOLVstuKb28HJSEQ8
DjneTzExmtgOp4U8s3vs0Xr7tPA+4FIHlFaHGyqh/c31ntYBC3IHdJ5lo8db
Y6GAj8PKeq0DhI2Gat4hkxtHCu1pOqG5z1DmLrInnYuuJ1cniO32OB9A9ouL
iYtU6YTDh4oYz6H9N/R5O1NxfCcMJn0yC0X7dVrrBQZ6qS4Q+lsSM2+GhVYm
ud1Cjw+wsDn/S9gQxSuvY4f3eA+EOzweOofqnUuHG1+YFH8G3329Aj9Q/ST1
YaK26+Q3GNov+uXkYSwMXDJZyl/qBXnjdan/aNB+xezWPyjbD7FWylUVZAx8
GjFrZE34DgsWSqrLwxg0LubTc3MDMH5KkFzWgYGzOXFmOaJDEB2UsLZdgQH8
TsqAS+gw7HR5C/nnYeCH1re8w+0j4MY4WVSYhgHROPH/krpHIE1RPd8P2eFz
aND+ryPA8vxspwryjL6sEd3oCNh8nLP+koqBKZOkncWlEVibCeb9lYKBESsT
i07eUWDJPVWvnIyBHp9hVr87o/BX4OI8KQEDpRm4e31Hx+Cgn8KvMiyq30/w
j8mJj0EBeftsJLLEe3Ol1FNjsNTtkH0NOXukb/P6uTHwJ0kPrmMwkHCkI3hC
dwxs+jIHAdkj7e39n3fH4Cz54OmhaAycTPIJ3/4yBnTPPOL4IzHwCksfeyJo
HEr5TsRzPMAA5xz2gXToOBwvnWRYuo+BMGD1OxM1DpWdCTk9yJZr3LcuJIyD
z/ld2ShkNgdpBaMX4xBt1NX1NwQD98BiOrBnHIYrDD/9DMaA3lrx+W7eCQjF
H7efvIfqeSN5mS9CE6Aqrf+xEVmi6L1ov+gE0DqeNchCpnPoYJuQngC5F9Z1
t5Br+kZ/UNQmoKqgmnUuEANHi/YkH3GbAJbK9srluxi07i2JTvUTsCeVTVgi
AAMBB7cOjrRMAI9UiiIz8lrbswtaXRMQ/F3rLtkf+ehkomTfBFw38XQuQ/6L
u3Xu1/wEVEg5HbyAvHnDMeoe5ySIHsvKueGHAZpr3oLxrpPwJcumo+oOigc9
x9Vtz0ngsW8uy0SmrSjz8fSbhONZ0BWJTMe50mEYOgmGLG0Oxsj0vf5uh9Im
4cLz54G/fTDAoBtcm9UyCeZqonTnkFnUY4zLjkzB1vLqN5wXBlSavTi6+Keg
z9F4zxdkTyWL3rGjUzArkXGjDrlf9pT+nlNTUB24eScN+alAv5bZpSmwFKrQ
0EOWWBdQ3XaZApoKubB2TzRed/bRcHpOQTPbrx/lyPGLv5rEfKdgkn7N8wUy
ZbZdxfD+FDwIWSGGI1f3uirmJU3ByqkbcWrI6gVVMlp1U3Bijd23xwPF93j2
klXzFLSLHWVvQH6bgy260zEFtAyjvUXILI9vSGZ+nQL6ZLPGJOT+SFpxyswU
2IudvXwD2cZKTzCNBQdXlN7t++OOzm8jZyfz2XEQOLUzvYDcYSKc2XQIB6yy
FvgJZHHtFZ4FIRyMZ5zX6kReOptxSFkeB+n1Bp8fI4ew/9g/fRMH2mN0zy8j
nxwrvzRhi4PGE9Ok88ijeWF+w044iHhbZyWLfPYc/8QXbxzYpfoXCCD/sjJ5
VxeFg4c9bxY23DCQJX4UVxWL2nP+n8FvZL3fS5xlCThozQgcW0AuiHoY9OYJ
DnISd81HkO3ftWqlFqLnmWf/1SJz+v93/78yHPDUHHxQhtxy0arsYTXqL1+G
SAEyf/9f7vAWHMh61Q4+Qx76K7PgMYCDr8zzc2HIUW3bfK6jOLS+LMKDkM/E
fzJwmEIm6an6IScKOddYLqD3qfZLuiBra2bFXPmHA+XE2XdGyP/2nbXKpcHD
sapdB13kATL/uiA9HvJkelSvIEdUE0/yMuJhKjHM6QKyxbO+jsfMeAgrulus
iCwbVmt96AAensed4ZVHntKKSWbnxEP4BpuVJHKVtMepBC48iLcoy4sjxx+8
1sVyBA+HqtVkjiErTx7dZODHw1LW30Q+ajzaGFOjBPFQ9bF8/Qgy8TVFiu4o
HhJSrCO4kJ94N9puH8dDnH8uPSuyl+nLrSAJPGR1Xd5kRtZUikv7exJ9X2KJ
ixH5D73FxxUZPKgn+1TTIX9eAHsfOTxsfze9QIP88ovY9pI8Hu49NV/Yvo0B
48erssTzeOCS7C3YQD4RMt7jrIIHSVnDtnVkGts2hx8X8bBXdu/OH+QRjfwd
O1U83OletVpFLjmZ+AR/GQ9uj0VnlpFj2O7KWWviYY/y04e/ka1XrT6PX8WD
r9ENs1/ICqPqThY6eDh8z+MqBXl/kyTNsB4eHAyHrJaQF3WFKx8aovgcDsAu
In8d53K5aIKH0b0Lk2Tk4ttM/MumeNDQPmNN9X8b299emeMhlOMWE9Xe2OVI
ixt4+Ie9gyMhGx75ee6ANR7sp/zwVJ9+PU5qscHDI/DYT/0+p0Jvtp896s+Y
nT3VK+0dJhJOeFCZvPmD6gHj9/smXNDvBdglU9tTOV1U/58bHlgHgm5T25vm
/cLrsiceVI8XeVD7E7CbfmzdGw9lT2gyqf29nhA3XOCLB2urkD/UeJwTCIuz
DsDD3RfiQSvI3IV+wHkPPf+Y6SQ1vhtKriudwXg473ZiLzX+Yx+t3tx7gAca
/QQW6vjUmRvfkArHg4UXXNhCfvZTk206Eg8yu5efUsczJEC5PTUGDylSeSLU
8b65V/bu1Vg81J10GKLOB8FjPLiSBDx8N5Zooc6X3bIDKfZJeBibOr/Ggoy/
RHflSCoeBrY+mrEh51qTih9k4EGiMOL5Yer6WMTZyWXiITP3fTgvsl3IwOH5
LDycJMclCSKLPm18oPcSD0c0hf4///eeKJejfYMH59qlLur6mK95PV+Zj4dW
jYBoWeQ3g//p85fg4WVgT7QS8kkOO0HSezwUVhqmGiKz5Fzvz2rAg5VfQfR1
ZLK0ToxxMx6EcX9e3EQu0pVfet+BB47QB7au1PWJZWjCfsNDkJswJQqZ48iW
j0o/Ho4z9F2KR15+RTn+awAPUrjCphTkivaRR2ZjeAg8TA95yGd3C6zEfuBB
UGjFuAP5QoDBdvsmHqLeSn1lRflw7fZCsNY2Ht73LJ/jRi69Fb75dRcPB5uT
u48ii2hVrI/umYb4sCBrBWRG/iPLFNZpoON4ZGWNPNA6Nc93bBp2jceLapAT
qu865h6fhs+TzNh25Cvv2OfEJKaBpupO7DfkulS16dNS0xCcS0dHzf85zq/H
r5ybhkvfu3p40X7hfsCz11dnGgT6NpsxyGJ0+ww29KZBjcmNPR0Zt5b95YHh
NAR998a+RDbG9/XEmk6DsOM1SiuyYoVCZ/ataXhmIZixg7zHYvv9J99pKBf4
bhuK9rfMl/F5xzKn4XjktV9ZaP+8dfmMCi5rGkKWP0xVIIvMjA48zZ2GiiNp
/7qR3wqJM3C+mYaGbxZdK8iVT1tdaMqnwaHXIkXHG+WjxDWpyQ/T0K79mGcP
2t+3Q2xq01emIXoEz5SB6oEWvn1GxmvTEPP21e8K5Ki6IsKBjWlwlytk+obM
/HeTN3pnGmjZn/Xs9cXAYd+0+75MM8Dc9yHRH1natUfNUGgGHLnS5a1RfWJt
Kv+FSWcGkg/eZLmG6h0bPr2cWr0ZsGfw9PRDtp129HU2nAEpq3GaNGQHj8c8
naYzoHhmpmII2TV60zHMZgbm+kxNbqJ6yq+qZWfNfwZKRAPue6N66+EhPdm5
nBkIdN/7riEI5ftxR/qUvBl4Vzqzdxb5Ue6DIdXXMyDi9SORCdV7iVKlIdnv
ZqCi0vecGXKaxsGPltUzsLZ288Mqco7/qG3fpxmwM89dV0T1Y9WgY0rT2gw8
5t1t+xGKnqc9dho2ZuAPKUCGLQwDt6XwX5u3ZiBJy7dLEVkw2pK5lWYWmMJY
/OKRY+QNwtuZZ+F5l8JXhXCUj1IUvboFZ2EmXC0iMQID64YsOv2as+Dj38Pg
hOrf859L6ebTZ2Eo7sHN5Di0H78IrsvMmIW4RonVHmSaQM07JpmzUHxspYk+
HgPdxyamW3Jnwax3fdEf+XrwvtZnhbPgduxE+c1HGLhz0jrUqG0Wema0h878
h4FCLMu/hsVZEDnM/ZIR1fvCGk5/UtTnwFGmakr3GQYmwgbv8l+ZA91c/cpH
yE8a1Ddfas3Bm5e/qr8ic8gf263Sn4PgXf3LRpmonjyGZxwxn4PM0wGB5s/R
eYTGkp/fYw6EqjSveWWjeqRB7/LLtDmYb/T/0oTOKwryCkmV83OweXjLZa4Q
rY/lRx/zon9A3Me/KYMtKL+cMYrmkZsH0hj9sMUoWk8kKSLt93mg+Xx+JGcZ
1V+i/v3e4T9hJs6DjY4dC/8NDNobiy6Azzf+7xdOYYFi0pJE17EAo4wM2lua
6Pz/Jtq9pmsB7mk9e+96BQs7W9pX3D8ugNgY7fww8v6Xg/8Gvy6A57E574qr
WJBYJTrnjy6A0zZOxlkbCzaphy4aUhaAb7DOqEUPC70Dt4nPeQlwcEkxTfYa
FoYlZDuNBQjAz25slIo8FfIne58wAaZszV6sI5NFw0x9jhOgT9h9u8EUC4z+
aS3qsgRUt//xVEPnS9VDLekkDQLcvFi8dNYSC+Wmhy6f9yGAGSFMvP4WFpLZ
QheafQmQFG29zGiDhTsfFx5pBhAgJT5S7jry6QsNIybBBPi1Gbufglwqau/p
GU2AWg3RfzzovFy8UpqRl0EA08kFexN0vk4o4oWTmQRIXXrW+RjZ0zlqrjSL
AIZ730eMI0uNm8k05RGAQUid0Rad1wvbdjpGigiQ+MeSzcEJnbeTdH8daCOA
0oGgu1ddsPBQpzottYMAxurhteHIt/cKK/N9IECld+o56v3viXsr0RKfCbDF
Trsg4YqFtzZP+S4PEYCYQzv2DxnLu6f14wgBLEyTv8vcxoLLgIeT4TgB9FKZ
tmyRxa+qllnhCcCZp/WpnXpfIbOgGUgkgFutl8J9NyzEEIzIO2QCUJbL7PKR
nfLqk6IpBNir9KpwAPn4kf8mklcJkHC/5JGEOxZe7ijcKdohgH9Sh3onclRt
9hF5WiIU2glzE5Ed7jA11tET4Z/54J8DHlgQnZ/Y181IhHWzji5j5Lwvkc9n
OIkw4L4W1Iscf3rrZvYhItBznGygIAek3eG/yU2ElylFnQc8sXDVyvbZoAAR
FC5Vimoiy7WOWCYLE6HFpsjXBpnvuCGvwTH0PsmZ+/eQl8gXM7oliEDszah+
gzxsWG0eLUmE3mCzqQbqfVWlFLeaNBEaDLsqepELuF8N78gSYavC+8wsckoI
/+P6M0Q4bjBqsYocgk+5HniWCJG7Qcf2eKH4qLMcVjhPBLmO7njqfZ3B24jB
38pEEC2UShZCVty/mVp8kQj49v2ykshHvX2uuami9tO32lHvX5kHFg5KqBOh
Tem52EXk1XM23+c0iaBKS76rgTz5bDg5V4sIaTkUY+r9ateuvrG1LhFo6Gcq
qPeZpfZdHHwGRCjNXk2n3n9mfLjQN2xEhIfOhn+p96MRklWJqdeI8F/ZoQGq
3f87ZWhkRgRx8Zti1O+bruSxsVoSQbJUjkS9r71oxvet5yaKl3W2oDayRH1y
AuYWEVpvZDdcpt4fCzHrq9sRYaJXrJV6X7wZEX6A1pEIFwaFJeSQ5+b/fm50
JoKludeiGPIXbe/4oNto/PaT9lPvq6uLf+qc8yDCW2P7CBbkHM5bLKteRAg4
lqW1heIbGzDUU3qHCFJbZtYE5Dtjeg89/Imw03a5gXqffvNip9bJQCLcr2e+
1YKs8UKF6WcQEQ466arlI3PflsTahBHhWHp8rT8y7dcXVwQiiSCW8UTNApl4
mnffWDSKD5/SlhJy4wZjjEkcao8w4cdfNN9eW4VpsCcQoftxOesgcmLr+p4v
iUTIvxJrUoJsFzsfqZlOhN/ldoLWyDqLVpfpM4hAmP78VA5Z3miQruUZEQJ3
OYWp95H7eDrCz+cSweX0w9Mv0Xr4FaKsupZHBJzopwpv5DF8OU3FayJA8j5J
ZeTCt7mhpwrR74cdnvuI1lv6fh4gFBPBlT+LLwE51Dtx51UZEfbLxZ0xRDZW
DL0vVIP6Yx9K+YLW8/qHm8GcbUSwyk+lLUH5QNBE07+tgwgq/lgue2TNKRmv
Ox+III398JsLOX2Vzr7/M4rndMsfH5Rf5I/maycPEyHJUCGO3RnFuzBZXW0M
tSfH1bwc5auocyEXlyeI0GU6026E/F3PQM54hgh0A+XWsSi/3Qn6w8O5SIR7
58Joxu2x8HQv7mAbhQiazDh+V+TWxO4Dd5bRfMw3fbuK8in7m2e0/etofRj+
XaFHLvmuSkiiI8GP41wldCj/kk8l1HJwk0DxgjFr8A0scNXeLW/lJcG/PnrB
SZTflS/bFvoIkEBvl0teBfmhhXxOnwgJtrYFzX6bo3wZM4ZJkiJBx8nxkrPX
sWDI0RGuKkuC3q6dE2Fo/wjMLAr+LUcCDoqfdxfaX7rLw7yMFEnQzMevrmWC
1jdOzIzjMgkyMX+lxQ1Rvr/NbtSqQYL3sV3y1w2wUPVnQ9vnKgl0d0q7w/Wx
sGf/l4t9eiS4UeYb9FUX5TdFX7EkcxKwVs8KXtDCAj6p+Q+7Jwku/hhfd1ZF
jtCrS/YmoXr25QHPS1iY9h1/wOVLAn5Ou0JvwMKM6fo+7kASXPaJd3K7gIVZ
HhleoQgSPJ1fXVM4j4X53KyLUukkULj++Tm3LHLyKfqSJySoCrR7MiuNHFn3
QfYZCZLN8c8KpLDw03HIUD6HBAy3Lz07JYmFhROs9soFJKiRccbsHscCqew+
RquJBIQMGsVRXhT/Fyy6n1pIYPixIc2GBzklg12vnQQY7rbbs0eQ/asyDLtJ
oH3jhck4F8q35xffmfWTwEZcgiWFFc331pu9jvNoPAgrwjy0yOXE1J8LJCBn
sZ412cXA77xAC1cSCU6KrPBjt9F5Jjp1xv0XCfbqd56Z2UDnV63Pq76bJMhN
vaJ9HdUra33KPBGsZLjjqLB6ZgbVbx7D6+c5yBAlzN/zE4fqaUbfod8HyfAu
8mlB6iSqHy8WpNjykIH+paTO6AgGNAq4WVVFyVBnGam6/xsGUiP+0NEokaHz
stdl5joMZAkkTdeokOGMv9OyZg2q/2tPtXgBGZyvlD0NrsRAw5L9fZw6Ga6U
djz6XIyBOcv+9SYDMsirdC4zo3rszJkS8n1HMoT34kYXYjGg8lX7k4ILGe7V
l0llxmBA03U+f/E2GVpv26lpRmLAMlvA2cqbDGs3Ay0fhKDzKEv8tEowav8e
r1/B6LzSP+sytJVIBqVL8wEZhhjwThVpuddABpUPws51+9H5J83Olb6ZDN7b
voMujKgeTH/B+aiVDIzCp7P378HA5mMRx5wuMjzZ2Lt4ZisGop+JMH/oJQPB
WoBudyEGnr4Qucb1gwx4idH9vm0xEJJnt/38Jxm2Oc2S3Btj4NbLF6/Fiej3
mVR3LWpjQPS1yIYShQyKttIK7MUxUJIvkmW7QYauK7RGP5/EQEepyELxgUXQ
OSG1ccI9Bl6X2SUpsi/CV24d5etOMRBb/kKpjXMROEf7e/xsYkC/UuTR4JFF
wIsoO2KvxcBojYjcv6Po867iSAaVGFhqEgnROrsIecHP6zQYY+DIFxH2OetF
6Oju66VNiwbFPwMrNraLoPbjPIPzo2gwF8AMT9ovwoTsoQf10dHw1IOUNeyy
iOKUWnc6IBoEWSulPt1ZBCLnlz2G16NBzEBDpzxmET5rjloqHoyGK3fXpWVi
F+FI3hB7JHM0uGTncxbGLQLkCLLV00ZDAeXA2KvERbjHFma7TIkC6cQhl4yn
i+A39qQ16FMUKPQ5x4QVL8I13ugzgw+i4PoGz+3t0kVUX4YNz/lFQcDRz3pB
FYvwxIzpHe52FNT6yB7yq12EwqtaZunXo0CFcyPPuW0RckPYduilokDd5GGr
/tAiMDAu8LcNRoLJYOE//h3U3vUM/4FDkfDgjfvmN5ol2C00+LW0LxLe3jv1
N4J+CaT+0+wgbUTAP4HClQXGJTD2OPohbjICXju9I1YeXIK8A59dbfIiYHM9
f0T3xBKoa08rnD0RAaI9rkO7kkvwXTtq0pYnAgwyTwyUSy+BkQ1J2oMpAl5e
yv/GLb8Ew5K+kiKEcNCPfds1d3EJMJWjorRvwuEF75vKkGtLUPRESsSHPxw+
k53KZcyWgMtGfzuKORzWm8RKZyyWoCSR6WjA3zDQtX/97uqtJRAbqaqjfA+D
tXevXnDdXgLOXZk8ldgw0L7wMrEwdAmsGiTeaYyFwvKtXPeJgiWobpaXX5S7
D38e71WwLVqCgDMB7XRM9+HvN9ftHyVLkIwN4BueCoFdkEugVC4BX2EiQ0Ns
COwXbi+ha14CplLlWwETwXAcP7cs8X0JZB6/aSz1DwJzG4l7/lsoHo01AQN3
70KzTUk0qy4FYm/rnGvr9oa6b+46U/oUsDBieqMa6w3VF09yFBtRwL5P7gtG
yxsK+V9l6plRYJ1W4dlIshc8HXlaEW9HAaXKvQ3OjzzA3zBmmvkeBYIFDXdD
vF1B8pLVhX2vKcCI44tcpbEFsRJe+uG3FKB5aKzgHmgDIoIj3a/fUWAtJEwn
EXcLuP8ZX9Mso8DY1aQqvwYrYKi96hbdQIEnTFa3+v0sYFpGPoP+OwWkfycc
Fp83hIms39bfBymgpUDZwOUbwMiBEtG8EQroeAqHEzF68JV0olRtigKW+esK
bzS0oOGN0IdwAgXK4x+7+3y8BLWHJ+ONyBRoXCzR+2N+ASqinxofpVCgY0PD
a1n4PBTYH5pqWaUAsyOHumSNLLzq789LXEf9t1zo0WU5ATmqia42mxRI9r1+
6HCRMGSW6snIblNgwTWIf+4NOzwWYvmzu0uB8zzEl/byshf/BzUIAfI=
     "]]}, 
   {RGBColor[0.3999999999999999, 0, 0.6000000000000001], AbsoluteThickness[
    1.6], Opacity[1.], LineBox[CompressedData["
1:eJwd2Xc8lW8bAHDR8FOEEIWQhKxQJLmQmU1ERUaIbEpCtvOUEaJFZKTsvdcx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     "]]}, 
   {RGBColor[0.34999999999999987`, 0, 0.6500000000000001], AbsoluteThickness[
    1.6], Opacity[1.], LineBox[CompressedData["
1:eJwd2Xc8ld8fAHBfkiJCiyIjicykouRTyAoZJSplr6woDZR9nzJCKJIZsiJ7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     "]]}, 
   {RGBColor[0.29999999999999993`, 0, 0.7000000000000001], AbsoluteThickness[
    1.6], Opacity[1.], LineBox[CompressedData["
1:eJwV2Xc8lV0cAHBpEFE0zZBEhESE149kZWRVRnaUZI+yQnHvI6PMMjKjQjbZ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     "]]}, 
   {RGBColor[0.2499999999999999, 0, 0.7500000000000001], AbsoluteThickness[
    1.6], Opacity[1.], LineBox[CompressedData["
1:eJwV2Xc8lW0YB3BpCCU0zFQSkZAoyevXNMrWoCJkl1E0JCXjnKeSkBZCRCWy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     "]]}, 
   {RGBColor[0.19999999999999996`, 0, 0.8], AbsoluteThickness[1.6], Opacity[
    1.], LineBox[CompressedData["
1:eJwV2Hc81V8YB3BRNBVSlKxEGVHR0PgolZQtqyVChIakVBR17/1WkkoqJCNl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     "]]}, 
   {RGBColor[0.1499999999999999, 0, 0.8500000000000001], AbsoluteThickness[
    1.6], Opacity[1.], LineBox[CompressedData["
1:eJwV2HdYze8bB/AoQjJCRN+iSNHwa0nina3SkFDR1JCEVAhFOuODSlqUNJWk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     "]]}, 
   {RGBColor[0.09999999999999987, 0, 0.9000000000000001], AbsoluteThickness[
    1.6], Opacity[1.], LineBox[CompressedData["
1:eJwV2Xk41F0UB3ChKFJpQ0ohKVmytEi+ikQhWyWlLCFFSlIkycyYX0iISiRL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     "]]}, 
   {RGBColor[0.04999999999999993, 0, 0.9500000000000001], AbsoluteThickness[
    1.6], Opacity[1.], LineBox[CompressedData["
1:eJwV2Xk01U0YB3BpUaG0SqGSVJaSIgnfUvYlUqjsRAshS2jRvdddUrKmRLKE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     "]]}},
  AspectRatio->NCache[GoldenRatio^(-1), 0.6180339887498948],
  Axes->{True, True},
  AxesLabel->{None, None},
  AxesOrigin->{0, 0},
  DisplayFunction->Identity,
  Frame->{{False, False}, {False, False}},
  FrameLabel->{{None, None}, {None, None}},
  FrameTicks->{{Automatic, Automatic}, {Automatic, Automatic}},
  GridLines->{None, None},
  GridLinesStyle->Directive[
    GrayLevel[0.5, 0.4]],
  Method->{
   "DefaultBoundaryStyle" -> Automatic, "DefaultMeshStyle" -> 
    AbsolutePointSize[6], "ScalingFunctions" -> None},
  PlotRange->{{0., 0.9999999795918367}, {0, 0.05}},
  PlotRangeClipping->True,
  PlotRangePadding->{{
     Scaled[0.02], 
     Scaled[0.02]}, {0, 0}},
  Ticks->{Automatic, Automatic}]], "Output",
 ExpressionUUID -> "0a8c0b89-c674-4521-a02e-603a53228569"]
}, Open  ]],

Cell["Figure for PowerPoint", "Text",
 ExpressionUUID -> "229fb1ca-d278-43cf-83ca-a618dc5f5145"],

Cell[CellGroupData[{

Cell[BoxData[
 RowBox[{"Show", "[", 
  RowBox[{"%", ",", 
   RowBox[{"AxesOrigin", "\[Rule]", 
    RowBox[{"{", 
     RowBox[{"0", ",", "0"}], "}"}]}], ",", 
   RowBox[{"AxesStyle", "\[Rule]", 
    RowBox[{"Directive", "[", 
     RowBox[{"Black", ",", 
      RowBox[{"AbsoluteThickness", "[", "0.5", "]"}]}], "]"}]}], ",", 
   RowBox[{"Frame", "\[Rule]", "True"}], ",", 
   RowBox[{"FrameStyle", "\[Rule]", 
    RowBox[{"AbsoluteThickness", "[", "0.5", "]"}]}], ",", 
   RowBox[{"FrameTicksStyle", "\[Rule]", 
    RowBox[{"Directive", "[", 
     RowBox[{
      RowBox[{"AbsoluteThickness", "[", "0.5", "]"}], ",", 
      RowBox[{"FontFamily", "\[Rule]", "\"\<Times New Roman\>\""}], ",", 
      RowBox[{"FontSize", "\[Rule]", "18"}]}], "]"}]}], ",", 
   RowBox[{"FrameLabel", "\[Rule]", 
    RowBox[{"{", 
     RowBox[{
      RowBox[{"Style", "[", 
       RowBox[{"\"\<\>\"", ",", "20", ",", 
        RowBox[{"FontFamily", "\[Rule]", "\"\<Times New Roman\>\""}]}], "]"}],
       ",", 
      RowBox[{"Style", "[", 
       RowBox[{"\"\<\>\"", ",", "20", ",", 
        RowBox[{"FontFamily", "\[Rule]", "\"\<Times New Roman\>\""}]}], 
       "]"}]}], "}"}]}]}], "]"}]], "Input",
 ExpressionUUID -> "9b68e65e-3754-4ed1-89d9-dd2317f07bf9"],

Cell[BoxData[
 GraphicsBox[{{}, {}, 
   {RGBColor[0.95, 0, 0.05], AbsoluteThickness[1.6], Opacity[1.], 
    LineBox[CompressedData["
1:eJwV13lYTV8XB/CEKKGSKCFJEikUb6FvaNI8qojSSKQMpWSsO6GUITT+IkqG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     "]]}, 
   {RGBColor[0.9, 0, 0.1], AbsoluteThickness[1.6], Opacity[1.], 
    LineBox[CompressedData["
1:eJwV13c8lV8cB3CliVRalGwyK6Vh5NMQ2SRSGkZCEVlRGtQdtOwiyVZCflJJ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     "]]}, 
   {RGBColor[0.85, 0, 0.15000000000000002`], AbsoluteThickness[1.6], Opacity[
    1.], LineBox[CompressedData["
1:eJwV2Hk41F0UB3AplKVFIqWypVJUtoR8IymyhUpkLxKyZy0JM1MR0SpKZE2J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     "]]}, 
   {RGBColor[0.8, 0, 0.2], AbsoluteThickness[1.6], Opacity[1.], 
    LineBox[CompressedData["
1:eJwV2Hc81d8bAHCjXwn5oikiM2SUkJBHpGyy0kD2TEoiZLv3lhERQvYoe6Yk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     "]]}, 
   {RGBColor[0.75, 0, 0.25], AbsoluteThickness[1.6], Opacity[1.], 
    LineBox[CompressedData["
1:eJwV2Hc81G8cAHBRkVAkRaKQlVVGknyUUWZWMrIJ0bIimXF3JDsK2SOjCCWS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     "]]}, 
   {RGBColor[0.7, 0, 0.3], AbsoluteThickness[1.6], Opacity[1.], 
    LineBox[CompressedData["
1:eJwd2Hc81d8bAHCJFJJIWeVrli0RSR4jREg2ISMVUrJHiYx707JHlJW9pSWF
SMoe2eNeq9wpO/N37u8fXu/XvffzOZ/zOed5nvMIOt0xcaGno6PTRn9o//Vd
/nTXz5mr8SxcsaGaYOF3mYXTBI8CFEhVhZqaYuEwy69nb3jOQ4NFcM87ZJkz
h3Jf8piBrn3ERpAZFlS6TlXE8VyDffXHAv+ZY6E+rVHxKY8PFJDb2zutsKDQ
E1ApesUXRvkimI5bY6Fwr4z0l3Q/kEkeCbiPHOebIkIVCATqxWuMJ2yw4HzJ
g/OyWAgQb3sPe1/BQnjY44Bongh4+0jryG87LHzhv/7OoiYCZFhfCsnbY2Ht
vfqS0JVIyDYWv3sP+RZl+c6n9CgQ/1g4zHYVC2ZXHG6QBB7BVEn/goQDFsQU
FS2MxJ5BjZdTj7oTFhy6DiTwfn8GjkLM10KR09wJ3bM3noO9Pk6rDnlvd2de
nVkMTAs1zqs4Y+EeU6SQVVIsNH7/e1DiGhau+VB5HvEkgK5cOsMfFyyc2h0X
VOWZAGuqr+QEr2OBPk5hZOR7AtgHLiZbI2eUB6bL+CVChlI3XwvyMGG3QF9P
Egj9bWJLv4GFgsC8B1viyeD0s0uyE9l/rx5OLCwZLO1ionfdxMIhsWdZgbIp
8EXXkP0a8iVHbhGBJ6kg9gxr8p8rFo7N10RcmEqF7dRd8YbIpBC7mbsqL+CY
hCNfEHJ0enZe058X8JwwsacbuWlAStxNOx20a/fZ+7mh92mkIfN2+xUwxKhV
Z7ij5x+bejZungFVpcfaG5AH3KOoTKUZ4HW7+cwUck2Ti1WpdCZcLTQ8KHIL
C1aTRTx0o5nweI9q+0vkOvHNHwlMWSCNs0+pQRa7axgkfioL8hjXa/uRl3eo
wybRWcAALlz7PdB6OKqYnqucDS30oYe9kNevRRmoXMuGOrPh+kfIjiUDmx3P
s2E9QuFnJrLc2SC7tdlssDDL3GxDTn7Yuv8pRw5kXmI9Pom8/YP/i6BaDiRN
Sr1ZQW63qjt2MTEH2mvPLB69jdZnJnvnRH0OyHoFF8ghp/92fOBDyoG0dP6v
mshufgy4l1qvITBQUNQFeW+CXtb839cQmhNTm428oYzfyOLNhVt76+vKkSlj
ARamWrmwS6QJapF7jxewvEvIhZokxw+9yM1tcP3G51wQvMJYNY784e5APfds
LjypjJOYQ371aY9fsFIeZDAHvdhEjnV41SXlkAep5OE4xjtYiGA8LTmOzYN1
4VOsbMh+Re2RzyvzoJuBkekwsuslF5z6cB7o+/eEH0W2XdpUWaDPB81F/nAR
ZKPUhMQcyXzwCXNhlETWUJOaNzPLh/5PUiwnkRWmGvX33M+HAx0LCaeRj2Ov
5L7PzYdWX6Wcs8i80os7NzvyYffuoNPqyKw90Ta8q/lwy+rMpfPIO35Cb1sF
CuAncZGsi7zAV3Pg/oUCuNx8nPMi8nT9ZTeZuwUwH2FSZ4g84DLXNJFaAG+t
/i5cQv7JHCYQ+7UAVJjCyi4jfy7nDtIkFkA74f6CCXKFWUXfImchbC0415ki
Z//Tlc1VLYTB12VcZsiJryYeWbgUwlm+oWXa51gt/2mmZ4VgwmTvQHPQHzb4
+K4Q6irem9Ou5/E0L9VtohAOrVztN0Z2kFdb4ttbBAKGXZNGyKYDv4za5YoA
GsOCDZB17nkUhlgXQfMWKVMPWVmQkUHuYRFoqkSb6iBLNqfb44uKYMioO14T
+Zi7wse43iIoLjrjpIbMzt7GeX6zCFgtVOrOIO9+63x7WaQY6Bf1ihWQV6w3
WvIMi8Hv87iYLPLcdpywlV8xpDy+LS+OPJojEbIvoxhUOm53CCE3kK1P3Zov
BtPghI+HkKvj/j49ylMCnp3Z+/Yj5yk9+tOhUQKstxaJDMhPwj68PBlfAiV7
xF0X0fp6IGa8NvmpBDy6FhkIyF6tv00SpktgIqhNAYdsyXVk76piKYi03TZp
RdavKXMqsC8FDUk+jXpk1as6n60xpaA0+uJbNbJQoa9X7WApWPj+ik1HPmS0
v91jVxlksHoOP0dmWnx9XECiDJ6avax5iExS7RsNCy6D9lPuWjeQ33fJ6+oe
K4cupvGHksjP5kgXpHTKoYfKNcOHfJ0+X//g7XJ491NplgX5sAKf0cjncrjw
t7OZgPb3p9awovcyFTDoZsf6Gvn4oL1kkWYFHKxc8IxFjp8+W5JuUQE3bif5
hyC7by2XhoVUgMOFxFuWyHyybpUXOyrgI7M8HSNy1FldebXJCrg5t/2AiuLV
gq7IG7mVCjhSP/d6CPmnw3g117FKYF99MVGCHBRn8mHCoxJ+ScwIXUIeXlap
895fBTuBY6fCUbzUoedWvy5YBffKOeVvIlexLddbKVaBxIbeiAFy9PHyr+fs
qkAgVkSOC1nFWriZqbQKqGuh5CwUn1NrWdrTDN7A9iELxhIUv63CR4cbH1cD
vwAHWyTKF+w4MakbWdUgg/FbsEX+oXr3PvP7avDnKnyggKyywvjf5clqOGLM
nzSJ8g+fq6zLuPJbcJ/N+KKCPG70kLo28xY+H9hnNULLb7wnGGTU38OD13U3
cY5Y4Pf3Mu82fw8hwhqSZci/emvzfNzfg3DLZnYwss7Ty3qfkt6DXHzKGy7k
43TBzy6Q38PDuUfOOij/EmbauZ1ffICMiGCjFyhf36n0lk5Z+gjf7cfr2VC+
p6jie3/srYF9r5Z+DKB64FaLUdAGfw1gE6LTMpFvToh/t9eugYMd51NPIjvs
xzmIJtWA6uClPZdRPWHsapBQpfQJdvtScZGWKD8Iim60BdXCjTED+x+oflmI
6W/ZtasOWinVa00XsdDS0FzXqfoVZg9HuVxRRvEzUG+/NakJlh5jQiyF0f7a
J79T4vEd3KPlXfPY0H7KadrmFf0Jk1cEfVNXMaB++HO2aVkb2Hf+DKLgMSD9
ffRDs0QnTAd+Y8O1YaBP3ZRSSOkCl1RjDew7DNxidu/5JdcDBn/WY52yMdA6
aPmZ7VkvqDZd/Bf5FAOmOlb46ek+IKcdcTwdhIHTmY8tM0X6IYQx/76TKwZw
2/F9Nx8MQJ7gt66nVhiY0evMOdw4CKxz9Bg9fQxUpE4EdgsOA91+j+xwVQzk
Ync/Eg8agcS1g/0dchjgmMaGyDwYgVV1ujd5yKHA5nMqYgRcTaKLQpBtVriv
nns2Ar4F2DkZ5APXZBQvZ4/AtGhHfowsBgLBGh/wcwQadUMkrGUwYLhSdqaF
dxRKVzI9tyUxsOxsQ7j+aRTo6/K00o5jwI9zg3OwfhTSyCdO+COvfE07p9c8
CqljedKmNAuOxUh2jwIDf3UaC/LaxFWl+dlRuM/3myFEDAPrV1wiAjnGgNnW
gMNVFAN0Zp7HnriOwalMYyMrYTT+3QcvbN0eA/vuTQdl5F1vKu/e9hkDruSU
RG5keo7FJuMHY0Bp+3xtSAgDu7t83bkSxyC9KTnNFnmPQfCHV/VjwC5l6eUq
iAGW81EmlUfG4aLPr/V0AQyo1t052Mw/DmdXc2TCkW+rWHcNC47DwonJUFfk
HjkpIwapcdiT/D30NPKLoz16lurjMDlPonQfw8CJ1aMaWzfHYWnIOpoN+XzR
W1m9mnEQ8xkhvuJH8yOaQbGrQ/ejs1rHIhdkYku9msbh0NMjJ7yRWZKvSKZ3
jIPs8yC8LnJP+K7j1MlxkJt/0rbAhwEHO8NjiSwToBfY+cgI+R77DCvedgIO
JKV0HeXFgMRwlfqo4wQwp9TKsCIP5YT6DFyfALGWL8XrPGh9KfGPtntOgDVD
AP0g8rydaXFNxAQ0pPoJJyA7FzfoJZRMgIed5xkOZA7f5/efV6LrHYjF0iPX
q9lVRr+bgG7h9ZUFbgzw96xxh9VPgJNh/ck+5P412T8efROQuTwokIKsr/Mq
SndzAhasRadFkTeZTttl0eHgY/+yBDdyH4l/9dhuHKSyBMcyIz98R5Dg3YuD
/p0vn6lHMDCuFxXHzoEDLiDHf0JO8fzsuCWKg5MUoqo18h3z1xtBJ3Dgzqf5
0BBZR+Vx4poEul7Mp98ayMu7rX8syuLAWFeBUxLZJHlJjnAGB3d4dpG3D2OA
9Ysk3YAhDu6WnqwqQSYb/FcdbYyDX1kFktnIHSOHbqqZ4iB/0r81Gfn5v63O
XCscdNdphYQjcyh2Zfg446AGH1Npi7zY2GR64jq6Ht9Pe1PkPpOPTKM3cRA8
+1peHznRM/uO1m0cjHJeM1JG5i7xAY5AHKg3s1geRv6n4rr4LRgHQbfMVNiQ
h3/Y5QeG4EDlG/b8HuS03zoH8OE4sMMPta9wYeCYMM9E+TMcuHQKvx1C3qnc
H+8ci4OQzc6uHmScOr3ukQQcmI1XcbYhZ9kTy0JScfBfpOaBOmSRF59DDF/j
4ODjuPE8ZEbxKvld+ThY89xSyEKefZ83W12IA/1FQlUacv6v50b85TgQ3uMj
GouMvRZB31WJg/O1QrxPkG8uBrwLr8YBp03QaQyyxEGnY8SPOPCr15+9j8yS
adHzqhYHJ9r6AwORSTIXo0zqcNCmLa/oi1xqoED52ISDjZMhwh7Iz0ZOZHt8
x8E1xocWrsi33Y5aCP7EAWbvvUoXZDnsni/YThzMYwMn7JEPHtm4q9qDA57I
mKoryAu5VNH5Phx0lDWVWiH3KEwP5Qzg4F+HQLc58pvGwaeWwzjQqSrmN0VO
MGnXYBnDgaK4V4wxsg++YfnLBA449t6XMkI+vVNkJzaDA5IjZkwP+cizjIPD
v3HwIuXFgi7yGn/Ct6cEHHwo45HTQR4qxgZqkHFQ+pgt6Txyjcp96WUqDgZ4
w0W0kNN+3MUXLODA/mLYiAbyPavribbLODBl5/ykjmz720aPfQ0HxQ6ajYB8
zu/SVuM6DmSVeJbUkFfc/gTrbaH7Rwdb0lxxNWy9YwcHKWIW4+eQXc14A83o
8ZAmV4mlWUjvzeoQAx6YuxMsaB49Z+B3lQkPRqf2XaA5UX5maXofHr5EHraj
2eh4iLcbKx6q/jUl0ryX/8gClQ0P2Eb+BZq/sld4+h7EQwyvmBft/sGMetR1
TjwInZnjoo1XYR3vEXoYD8m2KGgjUyhBJEYePFz49rmF9nwFU5zuj/nw8Ozd
xADt+R0HS+bYj+Gh12+UmTY/vO3aN5P+w0PopVpH2vz1NYzP8gnjYddTzKg2
bX2883fJEkXfD9EJps2/bjH7tNgJPDz036VGez90mYVOJRJ4iGurF7lIm/8E
TfxJaTwU9j+RNaS930cjV9/L4sHzr4f9JWTpEJ9xVXk0X8G3Ki8jZ97IG9FV
wsP9m1ONFsg2tmDTfgYPS8m3wq2ROS8PDpqo4sG/S+GGLXKUCnO/nQYedo68
TnNCVpfNMZvSQr9ntSXR1us/YdXemzp4WO7zcaSt51v7b3d5X8RDWwfhgyey
GD3TpX+GeLi9bZXmgzyxktEeYoyHpG297ABkE1z3z0fmeLB43n80DFn5jeK3
jKt4wAQ+aounrff8Di1RJzxkvNrqTUEuTr/xtegaHhyFz9C9osWLqNS6t654
ONd54nsBMoP11sdWb/T9tdED9chfDJOUL/vhwdowRK0Z2V9T9n1/AB4+20jF
0eIHQdKxGn8fD2bY7gJavOnabipbxaD1AooJy8jpr5/kCKfjIVqSy10Bxaur
WqdUJ17hoceJPv8cstDkUN+LLDw8COI7oItcIHB8D0c+HiS+bTvbIFe/aLhJ
V4WHft4fgrT42hazIj32HQ+pwn6ro7T4K/uyOeUnHvJ2P9j4g2zSoXXVrB0P
7u/dpZaRB1liY1p78BClKMDFhuL9dJTk4scxPBT/UNytibx1z+FD0iIeDFXd
bKuQ6/mYLpus4CF+U1ahATmipnRu/z88BB1IOtOFzLy2zhu5jQcdslc7Bfmw
d+J9732TkNf6hVcG5SsZ15+axgKTkK93wuItsr25Qvu+i5NQiAnJnUX50oHP
MPOD4SRcsP39m5Z/HfEu3jeMJ0HT+avlAZSfr3kk83wzn4Qb17frlJFdI9dd
Qh0m4ce34TdPkX3e1m+v+KLPhZNPqaN8H81lKDedOQkJyrG/v6P64MmIy+74
nEmoZAyn4pGfZoX0a+RNQpOgm9gmcox0xb2M4kl49V1P8ORRtL+1OX/YvJsE
F9Uig5fImb5Djt2tk9ApNBQRguqVt79c4r+sTALl1KHea/+h3+8SPgn/JoGY
5Vj4ENlNGtdRtzEJxoTfhZnIxyJtmBvopsAU1yI+hhylcCmskXkKWKZ3iVmh
+soiXvlOy7EpCFWI4rFA9deqMcvFHp0p8F0VVPISQfH4XssfE70psHTf45qI
XFIQGdV7cQpIewKaPyA70NF97TOegt4taQY6VA+2lC8pD9hMAUPooScxyCls
42Kjt6fA3/zywEdUP55pq6CfTZoCaXsokBZH9Ul2cE166hQIWrr0WiPTBeh4
maZPAdXU8VQUcovwKL4+C41f6lDcBLJFMFNDWskUBHcstiZIYMBLwv7B5a9T
MPqMW22fFBoflmWzljwFi5/uhfKi+vg/7evL8eenQT9ioRCviOJp6C9/ft1p
wHaMZh05jcZXe379td40TB1d/2mIfFBBeOet0TT4ftiqqEGmF8btHbSahijP
gPYkJVTf09nw83tMA1vtRxOrMxgoqjXUep04DS+7rk7SncOAooJibPXsNByM
NawmnEf5L/mwkdzcNNyq+LZHShvl2/VV5hLiNKzLOj/2QP6vviYiZ34ayqJU
JP8iMxuoB8StT4Nd4PPmdR1UHzhfvOrJNgOm23d8j+ih9RXvKC11egYCpXXo
/A1R/Fl4+iMncgagaexotwXaTzv3Ms2xM3DwjPyaqCUG/rDe8md6PAO65BL2
YOR5MX1R95gZSCDobIqi8wrdlT1h8mkzoPboRl2INdr/jSHKDRUz4F7ESKdq
i4Hr8Xfyx0fQ97t1P884onrg1OVIHvlZqOXawKx5oHhIlCbs6p2FM5kP3pzG
YKBJxLfHM+w38L8e2PsiD8WDvl/OJiJ/4HXv06yn3zHovdbH0jf9Ad3smsge
AgaqzLm0ztydgxk7louKnFjIaQ9/OclBAOacQ4YZ6Pz35OSGbQYXAcQlLCPP
nsGCX6IXvy03AXQmSt0HkC/YOab9OkoABh/ns2xn0XmVpJbacoIAHwJc3vif
w4Iy63pCmRoB5gb1rJQ1sdCu7/kkyI0AD893TTmi8+a7st8XlTwIIEYtWaci
Z3JcZVm6Q4Bdg5eC7xtgwWvYMNrDlwBhdDXlSYZY4HaTxDqEEmDR8GJ6wyUs
OD2aDddJIoB/T4joKjrPrn63Deb4SgBrphjHNnR+Pmaq4/u1CV1/wJxN3Rad
x8dl73h9J0DIG9P2KuSkJXrnnjYC3Kmz9km0w4KCYKF+3AABMjNkGS9dRfcP
WubhIBPArvEAU4wTFl4wTnB+pRKgPLpfYhG5IaZlv9cCAVhaiaLmzlhgz0/b
1bNKgN2aI7Fc17BQ3qsxF0tPhKAhw3aMCxZIUs8+HOQmQgSzF7sMrX/9wb+q
gZcIMf3tJfeQz2o5ltw9SoTZpbjhH8jR1gqZ3UJEcDspM3DVFQviUcOYWGki
nE2LaQ10Q+f7g01hGnJEsFUMdKtFDkgvDf4rTwT3r1zeW8gtVaF3LisTQcsb
UxLkjoXrE2KWB7WIQBWclXC8hYVnbuyXG7SJoIR3fZiE/Hb5n/7dC0RYlLrC
/ROZgbVdrduQCCD39Y+kBxakkt8phxkTYVKt7IgNsplQpvxJUyJ8lF7yiELO
UfYWi7Uiwp/QloAh5J+Ntv9pXCGCxpq+IN1tLCwY6fD+tSPCxuEDQyLIvMOy
h7IciHDo43SqLrKmCw/bZWciGEZE292k9Zvn6ffuuk4EqfelRzG0/m8waVfl
TSJMr8z15iDjYuuW2W8TYYihce8AzQ8Na+I8ifBWyXMfCRnvPRJyyBuN9+UD
6R3kyWuuWkm+RIh7EXCH/Q6y+SoTdwARLlr2/RCgWSeyLTWICKMvt05L06zE
Gct3nwjjlcaVyjSfyDJ/+YAIM+J8p2j9zCkeWV6Bh0TY05L2jtb/nGb+PJ4Z
gd6HCf1pWv92ekM/RwhDhEK3O8W0/uo0afDG60dEaHdZYqf1Z6fHrkuJPSFC
v1D8//ux0x1L8/nPiHADfy6B1n+dqXv4VjyWCAtHBnJp/eLZCvag4ngi6Omd
fE7rL89mvVKTTiJCzRCbPq0fPRsntbs8hQhLU4JdtH7pbHjNd7k0IqjvZ+Wj
9UdnfS48qXpJBD5rexEO5N8u/cYKmUT4sJkyQ5ufPxbXuN5lE2H+pKQVkWbd
hSGlXCLY7PP27aNZOfTVx3wieKh+Pv2JZnE257NFREjZPp+YQTNv+vHPJURw
6jgVHYY8xyJBUisnQql2FpsjMmHzfUV9JRGq5uL41Ggma/tqVqPxrG8UctM8
3num6R0RTqh/rppH64fQ6bit/RE93+hrmWZkYuV9jN4XIlwWa3ByRSZlsxi0
1hPhHOMpViWa41PZDRuJkKykzUJPs+/bVOMWIgQcpxCfo/VMuq5l3/MT3b9d
5IsJMtmyW8isnQji0me/cyBTzpCLLXvQevx93T4a7ReKRLDnUB8Rrh8PGNWg
mW+f4pUBtH7uOdxdQfuLuiXyxX4U7c8XTV8skOcbbLtcZomQ+tJ/cwHt3/kq
QsLvP0RQ9vbSiUP+mxNg7UokgoqakDNt/y9EJkzemieC5reJeVp/clGvbcl7
HcWLFhv7OBQvllRsPi5vEsHYVgyO0Cz5577/DhF2G1YXpKD4srSfgSmYgQRZ
DheoMSj+rHSf5XnIRoKeT7sVLRyxQOcxsHrmIAkM6G4YVDpggXmvd/9fThLM
1pz7y4R8TK0o3pGHBDyJwaX59ljQLuJm0xBBn3OfvFOO4qeRdjVpTYwEdFKy
XjM2WLDCXWqtECehuok1/jCtH3kYg/1PlgSC/QmLrlZYSHi4TE+nQgJcMzm6
1wwLr47G4t+rkuC1EPsQDsXngg9S9XeABFylnK1/TLBQS3G+P3GeBErZXjZ/
jNH6t+lZ/XKJBPlvDW1eo/h/6lQ56b4LCbZbSWN0WlhQ7dBvVbxJgps+/CEV
Giieu84Wkt1IsEL5W2StjgWbjKM37DxJEK1bbpeC8s9Dlid41WASbEhI7vqm
hPJZ3vH6pfskCGz7iFc7jeK/RuOrklASyFz0La9UwEKR//oV/igSNPBc/xJ2
Egs9Uzf7N2JIkEuPMf4hgYXREIa3b+JJoAmemnvF0X7iyYx3T0Ljn5bwhuNY
WL80YDyShsbLelIxSRgLgrXarTV5JFA+3VQ4yYcFzwSh+sBaElzYeDWDZ8aC
SaKT6+46Erwtqn5cvxcLiknZHE8bSCD125EreQ+6XrKQS2YzCa5NXQ6SpMdC
ZJoQ8/cuEjyJEtxPXcPAi2whs0MzJDCtUslqm0bn4xynrZe/SbDw1/fZsUl0
vnidnXecQAL2zdvj1ycwIJIn9E+FSgJx14Bzw0MYKC8UeuX4Dz3/vca9eh2o
fqgQ+lO2nwyRc8t3ZN5iIK/SKVaZnQzBFQ05Q5UYeFSVrfKVgwzDszy+gWXo
/Fst9PTXETIIcrT6JOWj8/x7IflNQTJgnx711UxF59kvQvf0TpPBhWe1WzsI
nYfqnER7lckgtObyXtIPA2/qsztsz5KBICMnxuCFgYCvQoKe6mRI8yWxPXFF
9V+zUHOSPhlUzGPpl1D9dKRdiH3angweW4MEenl0vlvuW3RwJEPrtxRmHmkM
WB3FDIw5k2F7MWxa4ASaHw/iq4GbZDA/kn18B9Xzx9iqpVu9yNBgd+Tezl5U
P13SvlgVRYb/7scUTI5Ega7/qozsIzL4cGhtzv+KgpsZhRwlj8mQy3zXkdwZ
BUXU/cO5MWR4SXUtKG+MApmY/pupL8jg0GzHYl4UBYrdN6JCy8iQbsc6ueYd
BRb/eNy2KshwKNqM0H0rCvwE2wyD3pBB9N7p5USXKPhwV47L5wMZSB4+6uMW
UaDK8S/nxlcyRDzq6HNVjoLzptENRv3o+f/u61RdjQSXYNXc1kEyCLB8Dyyh
REJUDgV7YYQMZxN9S3bPRkLLoomxJo4M/If5a2/0RYJBAt+EIoEMqWlKlJ3y
SDD9VbLJv02G8CLTZypOkRCSf2u9k44CDD3XfopZRkJBoNTaw90U0M56lvb3
YiRsHi1Z/LOXAkL2diWCipGQd72YUM1JgZ6o04qTjJGwvlo4aCBOgd5EQnlK
ZgSI/HTt35GkwOVP5Frt+Ai4lC7eVyVDQedtt6nWyAh4rV7Yya1AAZaMZjYn
twgwelTQPK1GAcuzBj+KT0ZANm9+9T0zCrz6HXbC+UM4tJGuV8laUkDLMlvb
ryAcVr+IVUxaU2D5c2SObUo4GDjnFV+4ir4fdD43yz8cVopzsw+5UYB1MMya
XiEc9M+9jil5QIHzZiuPW3MewsLVrFujRRT4z2DVack2DJaTGRUdSykgNTh8
9syFMFjrdN2aKacAp8c3XcNTYbAD8s+o1RSQ/2a0jt8bBqz/NZbT11GgPF/j
wPvKUBDFTS+c6KXArNbzf58WH8AJbr1Ppb8o8OvnvhPLjQ9Ayrg0XH6QAgY5
Y/hv8Q9Avt73kOoYBYa7+/Kl5B+AWuae05d+U+AI5xofk1sIWDmcCPTdoMCb
MsHBj9/uwZWUJxrrWxQYNDd9bvD8Hth3ze97QEeFkP1jd7yt7oGL+scXWEYq
GJgfCL4/Fwxe/+nXph2ggkDh3eSHe4LhCc59p0GYCkI+OoXOUoFQ51AeyWZA
BTqWlpcPxH2hpvPWxXEjKjhKjc9wj/vAOzWJg2WXkVeI8ipxPlDCn5tuaEkF
h9B7Ezz/vOHF4Is3T5yoQFVrn/Bu8AJf4yg8cyAVupvqVlbPeYKkut05pjwq
sO570+I25wJi5by7Bwqo0LJZ8+7HWRcQOjbYkldMhT01h05+e3oNuDdNzHQq
qVB7Vqm6WM4Z9ny44B5ZS4V99Bt1C14OgJdVSN3dS4VdugJuWhPmMPrqr33v
LypMLK7L8YSYweD+cpGcQSrMq4WNHThqCh1E8QrNcSpsR+1SzrxiDLX5At/D
5qjQntkZJl2jDR8Ojz25TKJCZVhFS8CWJryJfGEiSKUCU/dG2X5NdShy5hqv
X6JCVYrfDeUMRcjt6cmJWaUCe+uOYvVJOcjUiHF1WKeCYK9eXsFzUUivMJSV
26ICfvWkoR+GC5IFWJZ3dqigbqX9KWFeQe1/CLJiRA==
     "]]}, 
   {RGBColor[0.6499999999999999, 0, 0.35000000000000003`], AbsoluteThickness[
    1.6], Opacity[1.], LineBox[CompressedData["
1:eJwd2Xc81P8fAHCR9CVKKSMjkigrI9srlJmtouwVCknKSEa4qyQhlSSjlJE9
IomSEJGIzDvb3XEaCNHv5fcPj+fjc59x78/7/RrvE3b2tXBjZGBgOI1/1v8b
uk19qZs+oTn9TwfcZIkwWXDSeZhXAUo1g4dZDhFhF1t3XCnvUfDoOHwxBy2t
wvXsMa8V6IpL+k/LEUG1Q74ogdcVrFrU1mwViVD36L3ibd5LcH9paesOVSJc
j7gVeJM3CkxWHxXXaxOhlt+94mR1FNyp/Rp4VIcIfyqP/BY5Ew3COk5mjejz
s/O+r1NjIJCdWeHjUSJYnXE8SxO6ASC6Mv5GlwhiioonTcTi4PuhJxVhhkRw
vUTnvcGbBDtVQudPmxNBnikhuORCEjDdCt3YgmZMUOjv/5gE3xdDeJUtiPCk
MChV+vI9+DkdZsNpSYQ+CpNQV2cyvDdvMX5lRQRTJx5RodiHkLEvfbz3FBEE
56qj9EcfgnOUUKuyNRFo1+zG/VRTYC/X2ab76JupmdkNUykgv09kk6UNERp6
JCW8jqXCt5GhotrTOD4mWtLla2lwtu7EvXN2RNg8OBo3dOIJiIdaGrxB95yL
obO8fAKV+5lEOOyJUN3gZv1SKh1GRHYee4m2HsnlZRhIB9JloXNkByIkCCim
PlPOhNuiq3+FnYmw7BpzXNU1ExaPNru7o53ye/5+vpMJv/fZMuWiZdWC7f5M
ZIKMBfRKuxChzfqtoNG9LBBOLNws44rPk2SQMffjKez4ZgKs7kRYUSavZPA9
g4K08Jua6NnBwJOWOs9A6aqZ9EX01/0v2CqSnoFznmdkDzrt9abLIUrZoFNW
45Nylgh3HdM6JB2zwX9F4G4zOor58MEhYja47jXm/IP2NHUjHenLhiSXTClL
DyIojL433BT6HF7+mZjc4EmE/cQzzyqfPYc7V4NYJdF8Ur/+eXx+DiPqE3dO
oP9dFin/JPQCzhi3fMhGt7BGCN199wKOP9lA1/IigqOc5u/dm3PhZG3y2zPn
iGDZ023SJpsLB7IO21xF6171zrlmkwvSNc4OqeiDjan25NxciGuvKu1DL9is
NGUb58He77WxZueJML2WsNf6ch7ASaFH59EDWQeu/fckD1wdS/mI6PoZG/nz
c3mwSbXO9w06NuLV40OJ+RDMbh0h7E2EMDGzPyOv8yEsTEdCBX3x06RF0lg+
/Eee1jVDn9rJvXlR8SXkdWWMX0WL5ARcrOl9CWa71eva0Vwm7G3eGwpAlDN8
3yia5dfT/UIHCuCm4uTGBTRNvWsgIqQAtvIYKvD5EKGyQ05PT7AQlPQDXG3R
cdM0fUndQtA9EWh/Du3O+NyQ06cQjAmz/UHoXQq7TfrfFEKf/SGXe+jZ492m
deOF8OvyincmerTk44vOTUUw/lB+rQD9+lNEbqV0ETzXGitqRO/vtT+Yq10E
o30nu76gE8fU8lNPFkHyi4NhA+hzq/MvI64VQXoA9fwcuue/r9KXEorg7OG2
oiW0zq6iQvfsIpAtXAtl9CXCbhmvYqPPRSDaqFKxHR2jpienOVIEZYOHRfjQ
P/VES2UXiqAx3YtXGG1vtUFhL2sxKDUZp+5HtzgOle0ULIbcZ9Z5UujD3q8V
N8sVw9u9THry6MygBxXLx4rhUmODrzKaIyZAacamGAh5XGIa6OAEi1fD3nj+
TU8vLfREmoxKZ0Qx/C1X0TiGtsjbUt1wrxj0+FbS9NG1ldOqlTnF4AZ7443Q
BxoaX+e8KYYI/f2cJujkjiz11C/FcOV3iIgZmnEw/E3ceDFIp91rMEf7TNtp
RiwVw6j61KIFum9e9a0/ewn4uU7WWKJ1GXmOuAuXQMOxTVxW6BKO+TprxRLY
WVi5un5ccHenlpFBCchv8Qle9839he807EqA6v7o5vr1FuRjdWT9SsDhbLH0
+v2cj3g2iESXgIyV8FlT9Ofjusd2PiwBjh22CsZoVZu9jSwvS6BRvDPZEJ3t
xqC3XFcCLVW/4vTQ2y8OfqR1lYDTTVmBo+hr16r1h6dKgO3fotYRNOXm/eYv
f0vgPX/Vqhr65P1Lhg3bSsHmxoiZEvpdlvmnCtFSqLs1oiaHfljD1vboeCkY
3RPoF0NvbJ4yjnMshS8W8vF70Be6P3wOv1QK/ju6h3jR+rNhHW6ppWC8yceQ
DV22bGtuXVQK5hs1PJjQe1hUOw0bSqHhsZ7wCs6vP0K/v8rQ8Hyd1+7TaFfJ
L1YiDGXQqLr0axjdoVzQzcVVBlZP+QW/oV+Ye/QsqZVBZHWVYT3a+vpA3/tb
ZSCe+25bInobSUzybEYZvJP8dzUa3azuF8paWQbfs68FXkGrLjDvMR8pAy6C
hdBp9G5PGbch5XJYjiSorq/Prg9BFREm5RCVwyPzHzpWpIFln2s5GEX/qVjE
9fy33zr33J1ykLDKiPyKHjKJpP8ZL4fdah7cMejkvNYjqSvlEKSmU+aHNt3M
nQCcFZBGOz1li66rz1OIUa+At6+keeTQGQrdQTsSK8AEvmb1YHxy5RPfKH2k
EtJG5ru2ovmvXDzx5UQlbLuXJjiP8a/7a032pXOVcImFlWU9HureNjd4nVwJ
HeEr5Zno/QwhcfozlfDT9ccDGTRlvI3HJeUVFCZx9Chh/M3U5vHaVPQKmiZz
tbnRp584v8758AroYyJWCxivP1kv2s3NvYI7DXZepej8T3uyQvWq4AHnnK8E
2rfYX+rB7yoIUH6vwYz5YVad/LV5czXwHZv4QMb8cb7JJHiFvxperlkx16I9
hiU+2h+rBolZ97wAtCM7yXFfcjVs/h3zmIz5yczzeFKJ0mu43bbbOd8N86Hw
vpXW4BrgEpPL2Ir5sCA/IWMtrgYEzi4WjWK+lFRm0JfNqoH4T1siK9Hipv1J
iZ9qoOj5SU979J7Qu9Kn+d/Ahvk0qxwnInB+X3WafPMGbtvRh+QdMT7Ff2va
sOEt0NwWagQwv9ecL4axXW+h44Gz8oQtEQj6sRWNkm9hl8/7SwVofgbtp7es
34KIQ80hTfQx35dhO4vegvxR6ofTZ4jQKqb9KEmmDng3H84gYn2xh5nX4sVQ
HfSd0XKpOkGEpvrGt+3q78C785JguDHm1yADdhtaA6QG+/leUcP89J/cv3zv
j7CNasDBJoHrOathjW9fC5ySz9XcxEWEI7veZFoWtEImXcr25z8CSH0ceNV4
oB38TssR1GgE6DpiOZsz2wE5B0esDvQQ4Dzruc5u2U54//4LZWcDAT71nnrD
EfcV5AsnWgyKCGCpa00eG+uCPT5fdy48JsDh9Fun0kW/QRVNRIA5jgCktcQu
j7AeeHXIclzkGgHGDdqzdr3vhXaFk4L1FwhQ9HA46ItwH+ykZmz67YL3k+Dv
k9vfB/tv7fT7gBavslZNkuwDneyqP8noJ71flk8q9UGDSLGDKjqOuyFk4Hgf
FH2Vuh3pTADvey9CJ6/0gSo36TyPEwEO3PWLWG3rg7wmdv/T9gR4RmS6IRHc
Dwx385VUbAiwfYx4TTqsH8yG/Bu50OHAcUk+qh9ucGhcmLMmwOkFHgeNuH74
OknjeoHe6iqtaJ7ZD5FSnlk86CCwIQe29MPRq//1rZ0kgPFCgUoT3wCYRd3v
GbYiQLW5gkyb0AAoBIl21qLFX1aJdooOwFaK39RjNKNrw9YB6QGw5nf3sEVX
fvk+TtceAKe+0xV9lgQQfrkxgfvcANDsCu8MWBBg3uU0xf31AHAOjTjNmxHg
8o6VHb11A7DAZejWjV5490jDoHEAPrjK3Sxft/Bg/MEvA7A4/1T5MvrPsIPS
3MQAjCZPiS+ZEmD5jFtU0PZByGLLtGNGM1hdEIz1HATd7hZjJWMcDyZO/VWf
QXg1rR6/G72htNjP59IgbBoWm/93HJ9/+68GszD8fFSEWDOaqSPg3M57g/D7
yUFxO/Sm4yGv0uoGwX5hX8EtIwKwHY2xKOYeAksm4gqjIQHU3/pyNvIPweiJ
mf0zBgTwUbXp6BMegpubVfx70J2ykiYbJYfA0e6xez46RaDT4NSRIWDIN6k/
hRZfFNBa9RiCrS/XjMr0CXA0t1zGoHoI2u+IjUXp4fjsezJr9xY/7zWzdBH9
Ip348mLDEBgYnJNxQrPdP3Mw9fMQfLqavaSB7ry+YT99ZAiMPn5lW9Il4H2N
Be+xDcPzsm+SAeir28a3kG2HwXDzwfjoYzi/+kqODDgNw+6mY/Qr6O9Z4Zd6
3IfhEH+Otxf6sBL/QNuFYXi6yaXJFD1nZ5lXHTUM/L0nF3ajXfLqDZLyh2E5
oU+l+ijOx4A7oXeKh+EOT1h8AbpO0674ZsUwXJru3JSF5u/8wxNRNwzhxzMt
YtHf/shMeXfh81y/d9YRbaibFqP3dxhcB0NjOdB/WQ7bZTCQwFtXhLwR3UXj
XxRkIsEL4aETKzoEiKygHODbTIKb5yueTKGHDGIStm0nQbNNRnkDulzaWzKO
iwSlplVsNejYHVaNbNwk4D4jEFmKVhsUXt7ETwIu4bH2TPSDC2+cVveRoLhp
31wk2vfE05VgcRLo154yCEHrqt669+cACYLaWd/7o+eZbJp/yZAgdpyDxw1t
cf+3LEUFP//EwMAALXG1v+WsOgnu7IPn2mgGp3eu45okiJaj7lNHFx6If0DS
IYFDWUS0DHpL7UGGHmMS/A11/cyNnjm+p+ymGR7/GlrNif7cz+WhaUkCIdlT
bWzoO0ur7c+sSTh/z59lQF8g/rxuc4YEN95XzS5rE8CMe1KJ3Z4EjCnTqfPo
7YodTy654POX7/Chon+9b7AUdydBoZXQ3Ql0l0UVy4AHPh/I9pPR9y5k+ur4
kLAOiBrrRfPkX4LtQSQ4VUlrbUIvqXr++hBCgoIPuyQ+oPua7Z4HXSNB3uKt
/Hr0o0ndreTrJGgdCpZ4jb56We19UgwJWMU27X2FtmWWvaJ/gwTs5f90ytGC
e3mHC+NIEDbl+LcQ/a+YPdHlLgmoh/oSX6JJRxj1uJPw/bGPW+Sh69oXlluS
SeBrcVMlB51hTy249pAELQOdes/RkTPDznKpJLC/8TH0Gdr5ateuiTQS1Cn5
9WehddiaWx5mkGCxudcxEy2a8uaa8VMSuImycGSgmSVK5DY8J8F3KebRJ+iJ
yuyJshwSRLb3D6ehG3UfpXjkk2DbfOLGdT/vvmPCX0iC4NjD5o/RRNcoxo5i
EmjFtH5IRXv8Cqy4Xobutndet0Gkt5dSJQk++iyIrfsAp7MgtYoESYapO9bN
ln6yM60GjzvbiK+bJm0UY/EW32fZYbd1t74B1U3vSGCoodGy7pfHFWarGkiw
h+HyqfX7x/WLZ3p/JMFZBsqW9efz8RI4KdxCgqijmZR1my5xsna3kuBY9/O5
9e8nS9xUS2wnwc83TELr35+Te8VPvZMEelveBqyPz89n9H1zXSTw6Rj5vT5+
nQpj37N6SMAjEJi6Pr6l73tvn+rD+cFCPL8+/kkWbVpsgyRozN7ttv5+LpHr
52uHSeC3Uz1m/f0d/pdrJzZOguUuPe0iNHfcE86+SRJYuh8bLEH/4U/6cJtC
gj693+nr86NaNVRqno7z8/7NzPX59KjZj/ziJwnWbKJItevzy9r9nu08CVR2
Wum9Q2tcNl19v0yCXyopd5rRC15TIQareP7MVak2dJFDxPLnfyToZNtK70CL
GJQuft9IBr4bDoPr830zP/dPOgcZWn9eP0tBv9tWdCGAkwztZ8r20tEhzAb0
5R1kuOvUwfQbPTsbTGPmJYNH+LTM2vp6qh+a2L2XDErCl5S5cH3GVVxxy9hH
hs+B3Vx8aL28bWNi4mTI53HYuQddnaRNPiRFBsW8/65LotPPZvfrKZHhXP9d
Tj30eXafDn8jMjx8LsJ4HS3GyGK6ZEwGldo00Vvo4YUnbdfMyJBKfnMucT0e
kb603DhBBnftjR5P0cqlih+eOJAhJPwmbxN6o81q1Sd/Muh/Mjq7C+NrrXGy
svllvN/Bxz170Fe0ZSq/BZLhgA6H90E05aBTGTmUjP2ML4sWumOtoWCRQIYM
TZYVb3Tq09isvalkcKoKGfuMdtCRVx9OI8M2FZ3aAbTIyPeulAwy2NSoNVDQ
L4T2b9r+nAzgOWXFgvmkLKXeg6GEDOwHjW9qo1vjF6QGP+J4bJc3qUffkXnc
+KCFDIHanfQvaIvPOg5WbWQw/0+3dgTdy3Y3/lMnGeaSu8gbMd+NxRz8VTVI
htPkgqNG6NWrjq+Sf5FhocAzkoSu281ibrFAhhJ3yYVf6Kjql9PsS2SwrvO8
z4L5lPXPMl/0Gj6/7DVnGfQu/3uh/v+NgJGLPH8EWtqzRdtMaARC6jfsl8L8
bX9Coe0/oxGQ/6Ey9hzzu+Nu4/RXxiOg+D34WR3aiezmf9ZsBISrexK/o129
7/N+ODECzzZx/GHDesIzetkt3HEE7O/eGL6IvlRet7YQMAIJcS/kDbD+uLnT
WHYsfQQOC2kp82A9E9vvxpSYNQLU+vaiw+jbGde+aWWPgGnGu1Mn0PFSRVef
5I2AWsyabCL63rEdzacrRrCO+cHJaYLzK+C705dPI1B4/3vyTqyfyrvdEmsX
RuDA95x5LXM8f8PeQ7A0Ap7eDv0uaC8p0ue3KyMwl51AiUYLRp9mrWcYhb/b
k6Jb0DEKphHvWUfhvPiPghNY751MVPZtEhyFKjviN3+sBxfN2Iw6dUdh6tL3
svYTGD+uNk1ZGIyCnUZj3wI6/0V0zFejUcgL0DooiPWoIwPDuy6zUaCaMR/3
RjcV/lbuOT0KoU7Ft9lPYb7mGBIb8BmFp7CV9yTWsyqtRYwTyaPQus3zFssZ
rDcyQ6pTH45Cs/nZXiU0Q6DuRcvUURBxLbH2QDftHSDXZYwCB9vpX83okyEs
9Y/yR+GSC3/CHVsCXDxgH2b+bhQG+NqviWL9nU9k+1szMwrK3DEOAVif7znm
Pp94dAzS9kvcKPcgwEB49xV+vTEYDQ8Zm0U/qDm6/NRgDCRvf/AR98R4qrD3
X7nJGCQ1Om5LRTPuJW3utR6DaEoCMdoL+wuG0/z83mMwtaPd0uk8AXJrjHWe
3huDspGvt9Sx31BUULxbNoHXG0wQvB6I6/3n7eas6HEord+tOX8T84O8eTSv
3ARMhl+eOpOJ8YEqRdnwdQI2fTeaOvOaAA2iAZ0XIibhdei4TPV3XE9d3S4W
olPQGBMKJX8IQLesu8vYMAVD/T1WT3iIUHJip46K3zTI5Kyq82F/lrA1bOqt
/zRQkn+8SkZfbJ66rXt5GgjBAht2qBPhkEZNr2XINDh5Mv1k1SBCkaiLj0/0
NHz80ar8RxP7119FD7MeToPkTjuPj9pEyL17fI793TT8CWc4LGtIhJtGFfeS
GqbhuLzqlqdoL+Y9ars/ToOizzCR24gIEkG/osVbp6Hv5Q/fVfQLx5TdOt+m
IePTvs8N2E9my0zpBlKm4ULiZcIRcyJktV1/PLKdAkEO2rvJp4gQe2jF9slO
CjwLe25pak2Ey/cu8tvyUOBBhe1kDVrfzulRtwAFPqQ5cydj/zpL03zYJE4B
gWmNU0ewv1XespxUoEmBZU8+qYv2RBC+4Gd1TosCVj9/zXehWbumdogfpcCF
G6s/DjsQYfBRT0KGAQXcisoC/6AjD5bHJ1mh2you+mE/3mZ4ITbYiwIj9Ki7
yq5EqCiYNFLypsCTlZHDt9Hp2x3YfvtSIPDDZRIJfbHP+KZ3AAUcmAPko92I
wON1kOgYToEBsyuh9e5E2PA5U0/gOgWmmd2n2c8SgXKIj6UvmgI/qgTABv1m
aXOM5S0KpH/emkJDO9+YuK6bTIHX5SJ5zJ5EMJqx02F6SIGe11WMBmgF827G
ukcUSNEN238LzcLbEKGSQQF/1ofNbF5EXK8ZYZL5FCjV2MC8hk7ewgvTBRRg
bdA7o3SOCGEX4teeFVOA2eWDgy/aQjksVKiSAhG5B1360YsfbUO2v6NAbsO7
4czzRBC01A1410CB/2SPO3SgdYdkfC9+pMD2lQ1Bf9HJvxldOlspwEG18Frf
j64No9lGtlPg0Mp1lUD0OOu3k3Kd+H1Z2RPS0ArCOYYJPRSw8Blsm0Db5icc
1e7D+ZDm+mKzDxGilK5q/hygQJvJ+2Vx9FdjUzmLEQoYRW6Zd0Uv9ypLMo5T
wMtgMDEcLeIqIlYySYGWQfMHKeiLwfO822coIBvt/7YZncI8vOMdnQKHE3N6
h9D18U3sF39S4JPYvaM/0VO7S1hE5ikwmmG7tr7/t+35ow2dixQoF+HbwIVW
loteiVimgLxrv54I2vGNz/yhVQr4PM5ok0YT9a3p5H8UUHZyuq2CLvyqNX2X
kQraoYyR2uhv9gdHtZipENnrkG2AXpvmGvzBQoW9Fnrz6/u7YgFr3zJYqTCW
FuS5vt9qwjDVYc5Ohav7c/+/P3v51peWDduooDV+LX/dj3e9bijeToULEH9h
fT+2IeNprdNOKtAnPY6u77/SJONecfJQQaQyWmR9v5Xr1ZWSej4qsBBPMANa
Tccp30+Ain2+yqTC+n7uZ8Ns4T1UePYp8p34+v6vjUL6FxEqKFRcvru+X14y
JpASsY8KvHqGJqzr+8u+LEmHxKkgpyr6axHHj3Fl7jb5ABX6zvMHj6IlYvoI
d6WoIFqpNtiKNuNsiNCSpYJrQ8iuMnRg6suQH3JU+EBtFHqITt9/PyBDkQoV
LH9+hqCbSsJ9zZWpMGncd2P994c5DS/PDWpU7E8khlTR3M2WLsUaVPBliJ/e
tf57xLDYKU4dKvx8ybilCedTnNc28/pjVOjZzrXrMbp8fsnQT58KP/T03/ii
N25p0/xiTIXDueeb2NGS9yuUI8yo0MEwIPgd57OVSLrcIUsqyAufX8xAZyn7
i921psL9r1I7JNEt7233aJ2hwsIdC/0ZXC8/TXT5ftjh+LFfG81Da7vxcpi7
4PV8NssIo0l3385v86ECYankOBXXKynSuDrhAhWubzfPTkWT/fuvcflTQWXl
J9EIPXJikYUnEO/3brI9w4MIo7wyfEKRVBht+FAog/FhjPXNUHoUFQKe8z1u
xfgytmKYJUKgwq7LUsPu6x50lxSLpQLpuIZuIsajiYw0TalkKvyOhsEWF3SC
JFPhAyosmkoVmK/7evVH2UdUyDS/8ajbmQiTbt/MFNLx+ZqFCrowHk5JcLio
5VLBoXeWVIDxklocSjCopcKVW7olradxvmWyHf9URwVN66Zi4XUnPtxm/B7H
I6nA1B/jNS2g/KFZExWosWFHt2A8n1WZyTvVSYXc4nhBrhPoAyEXvndR4WGx
kKCxFXr3f4pneqhw8FRmQKQlEeirorX2A1TYz1zKMoL5Y67etsNtAu93IKDY
3wRdQkmanKLCOcF8rzjMNz+yAm08qVSYGJiReXYc30900sj5OSoYaU9UNGL+
+mXQ+tt/mQrfease9eoSYeGLGm8kBw2eTfE/kMZ8yODds6jCSYOZ+Vs/qJg/
WTf7f/uxgwa+/poDWZhfBTVzE514aXBtNvUAkwoRjuXycGiJ0qBecxfLNXlc
v8fKaH/EaMDvHarHIUcEa5LppyIJPD53+8kDWSKc30Ug7pGhQdunkZOPpIiQ
FDnPyKBKA7Vb1Xyn9hMhTeAuuVKdBvtNJs0r9mE+fSVZ5ws00OUh8W8VJULN
rEvo8FEaMDZvkXi5B9/36c7FWlMamJQZSj7kJYK8fCEt1I0Gk44FXXtYiaD+
2fCTogcNas0q27ZtxvjtOZEz40WDgNh7skvM6/vrAmftLtBASv72SMkGzIds
sWT1EBo41s+XfMT6o3PU49tKPA2Er/LKuI5jPXVtY3lpIg12fTze3jGC/Tdv
euK5ZBrkBrmGKJAIsGzaY9b/CL+PCfk+qY8AwjXHPlVn0yCvh1GluZ0AF5JE
6oJqaPB+Zo2psRL7hXvOnkxvaTCwL573cxnWU8mZ22/X0+AQu/FqazFe776I
W3ojDcIfhHcV5BEg+pEI68cOGkSW31VleEKAlEwRK65xGqR5/l5ouI79Zpbz
6uNJGiQa+PdJh2O/8zQzez+FBkpZVJa4qwQQzRZZUqXj/Y4O9BwMIEBhjkia
0xINsmKYHUfcsB4rEpkqYJ+BRgeHKRHsX7KLne8qb0NLiKR3HSHAjZJM1Xfb
Z0B3ZJEcpE7AcRe53c09A3HVHLfS5AnwvVJE7q/wDGSx3thlLIz9Z63IVYPD
M0DLGTTeuxwDHW+d931VnoE9qj/m1n7HQGld5mdbNbx+wv3drfQYCHwnInzh
yAxc2aQVqjoeA4yNIo3JhjMQn+v80KU9BrjbRLaN2c+AzRue4I/pMaA83/XL
0WkGvBWFiptTYsBagNAz6DIDIacEWl8nxUCKNzWtx2MGPKxaeX2JMSDIUSb1
6eIMFBLyF9h9Y0DM9JhRScwM3D59Y4BVJQb0rixKy9yYgRprJvulQzHg8SRn
e/6tGfj3Ptq8+0AM5NLZ+57Fz4Dp9I4pK/4YkI7/5vEwZQYC8g8p+qxFg+KX
szHhBTPASx85N1obDSeXeL1Wi2agjLBhLqkiGi4LtxoHl87AD4HQA4cKouGV
n+zOS69moG41+z+Jx9Ggvn0p6+y7GXhg89uCMzgajlrerDf5NgNFGk0aKTLR
YNmd/5d/bQbGpjx0DxGj4Nrz88vtDLMwYeWnNhoSBS+CJP9EMs3C8c2fXl/y
jYK/Avm/pjbPwnc3GyPFk1GQ7Z5HKdsxC5Lkzzv2iUTB8mJO73GJWTj8mZc/
svQ6iLZ4fvt3cBaKXs8Ib3l2HUxTJbpKpGdhru2HuV/ydXh6JKedRwHP17Pk
ag28DiY3XjSOac5C1YyS7Wu165DJ97zsqtUs1OqfpmhXR0Irzb1E5tQsZPil
WNnnRMJirVjRiM0s9AZWXTN7EAnHXbLz9B1mYd+DytXKgEhYyHuWyeU1C1Gj
oWKx0pFgqPE0Pj9sFuK2nbnE8SACfjpknB/InQXHn5ERDfrhMH+fWdHp5Sxw
vxXKqZUPhz/tnqvjhbPgeUvWNk4wHP6BXBy9bBau7orNPTMZBlv2vC9kfDsL
gpwuLZ1KYbCPNPZT/Oss3J+9werfFArWjuJBASuzQFMuLg5+HgxnHsRqLa/O
gsAW4qGgi8Fg3zH3XxgDHQaeZ+oKaQSD25GqFCIzHfTzX1Q4fwmCi3sMax5t
pYNKla/tp/lAiCWd+1e/lw7qjRImNtJX4K1jYTTHcTq84Fp6KePkD9Xt542G
TOjgqXSAy57PHyo0D3AWmNPh4x5GF9mvFyGf/1mq8Sk6sCcVhX3QuQgpvSml
sc50qNjxxrt7jx8EmMWQWYPoQHPu2fbovjccPGKnwZJNByq37uX+ERcQK+Rj
6nlBh1KCb6L3URcQEextys6jA7FQ3/fNM2fg+WthpVtMh5klyZLcs06w6ZX+
uegaOpzOeej4qNMOyDIKD5m+0mHUbyyO6YslDKT9sP/aTYe+ZCcrWrwF9LIX
imb10iEsvKGG0dwcPlMlirSH6PD5zNOtnVnGUPNc6GPENB3OJfncnirUgVe7
BmPNaXQw/vzB7qiiFpRGp1gI0+kwfJq76PoVDch12TlU95sOOs3t4xwP5eFZ
Z2dW/CId9ix/j2K1lYJ0rXhPx2U6DMW5qe2K3QupRcYysqt0WHHK9TeN3gH3
hdjm//2jA7dTK6v8qpzm/wAsXiLO
     "]]}, 
   {RGBColor[0.6, 0, 0.4], AbsoluteThickness[1.6], Opacity[1.], 
    LineBox[CompressedData["
1:eJwd2Xc81e8XAHCjojRJKCIhMhOlyCmRkS1C9sreidKQcW8lZaSMr5EQWdkr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     "]]}, 
   {RGBColor[0.55, 0, 0.45], AbsoluteThickness[1.6], Opacity[1.], 
    LineBox[CompressedData["
1:eJwV2Xk8lE8YAHBRiF+FUogkZ+VKlCQPuaLcHSgiEZI7Ecq19hXJXSFnVHLf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     "]]}, 
   {RGBColor[0.5, 0, 0.5], AbsoluteThickness[1.6], Opacity[1.], 
    LineBox[CompressedData["
1:eJwV2Xc8lV8YAHCjMooksjMSGsavFKk8ZK+sFIpISGVLZWS7t+xdkYyMRHb2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     "]]}, 
   {RGBColor[0.44999999999999996`, 0, 0.55], AbsoluteThickness[1.6], Opacity[
    1.], LineBox[CompressedData["
1:eJwd2Hc81d8bAHCjZJSVyiYJJSNRQj0Ryl7JKLJHdkZC2e4V+dqlZKRF9s7e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     "]]}, 
   {RGBColor[0.3999999999999999, 0, 0.6000000000000001], AbsoluteThickness[
    1.6], Opacity[1.], LineBox[CompressedData["
1:eJwd2Xc8lW8bAHDR8FOEEIWQhKxQJLmQmU1ERUaIbEpCtvOUEaJFZKTsvdcx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     "]]}, 
   {RGBColor[0.34999999999999987`, 0, 0.6500000000000001], AbsoluteThickness[
    1.6], Opacity[1.], LineBox[CompressedData["
1:eJwd2Xc8ld8fAHBfkiJCiyIjicykouRTyAoZJSplr6woDZR9nzJCKJIZsiJ7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     "]]}, 
   {RGBColor[0.29999999999999993`, 0, 0.7000000000000001], AbsoluteThickness[
    1.6], Opacity[1.], LineBox[CompressedData["
1:eJwV2Xc8lV0cAHBpEFE0zZBEhESE149kZWRVRnaUZI+yQnHvI6PMMjKjQjbZ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     "]]}, 
   {RGBColor[0.2499999999999999, 0, 0.7500000000000001], AbsoluteThickness[
    1.6], Opacity[1.], LineBox[CompressedData["
1:eJwV2Xc8lW0YB3BpCCU0zFQSkZAoyevXNMrWoCJkl1E0JCXjnKeSkBZCRCWy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     "]]}, 
   {RGBColor[0.19999999999999996`, 0, 0.8], AbsoluteThickness[1.6], Opacity[
    1.], LineBox[CompressedData["
1:eJwV2Hc81V8YB3BRNBVSlKxEGVHR0PgolZQtqyVChIakVBR17/1WkkoqJCNl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     "]]}, 
   {RGBColor[0.1499999999999999, 0, 0.8500000000000001], AbsoluteThickness[
    1.6], Opacity[1.], LineBox[CompressedData["
1:eJwV2HdYze8bB/AoQjJCRN+iSNHwa0nina3SkFDR1JCEVAhFOuODSlqUNJWk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     "]]}, 
   {RGBColor[0.09999999999999987, 0, 0.9000000000000001], AbsoluteThickness[
    1.6], Opacity[1.], LineBox[CompressedData["
1:eJwV2Xk41F0UB3ChKFJpQ0ohKVmytEi+ikQhWyWlLCFFSlIkycyYX0iISiRL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     "]]}, 
   {RGBColor[0.04999999999999993, 0, 0.9500000000000001], AbsoluteThickness[
    1.6], Opacity[1.], LineBox[CompressedData["
1:eJwV2Xk01U0YB3BpUaG0SqGSVJaSIgnfUvYlUqjsRAshS2jRvdddUrKmRLKE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     "]]}},
  AspectRatio->NCache[GoldenRatio^(-1), 0.6180339887498948],
  Axes->{True, True},
  AxesLabel->{None, None},
  AxesOrigin->{0, 0},
  AxesStyle->Directive[
    GrayLevel[0], 
    AbsoluteThickness[0.5]],
  DisplayFunction->Identity,
  Frame->True,
  FrameLabel->{
    FormBox[
     StyleBox[
     "\"\"", 20, FontFamily -> "Times New Roman", StripOnInput -> False], 
     TraditionalForm], 
    FormBox[
     StyleBox[
     "\"\"", 20, FontFamily -> "Times New Roman", StripOnInput -> False], 
     TraditionalForm]},
  FrameStyle->AbsoluteThickness[0.5],
  FrameTicks->{{Automatic, Automatic}, {Automatic, Automatic}},
  FrameTicksStyle->Directive[
    AbsoluteThickness[0.5], FontFamily -> "Times New Roman", FontSize -> 18],
  GridLines->{None, None},
  GridLinesStyle->Directive[
    GrayLevel[0.5, 0.4]],
  Method->{
   "DefaultBoundaryStyle" -> Automatic, "DefaultMeshStyle" -> 
    AbsolutePointSize[6], "ScalingFunctions" -> None},
  PlotRange->{{0., 0.9999999795918367}, {0, 0.05}},
  PlotRangeClipping->True,
  PlotRangePadding->{{
     Scaled[0.02], 
     Scaled[0.02]}, {0, 0}},
  Ticks->{Automatic, Automatic}]], "Output",
 ExpressionUUID -> "420b1bd8-da17-4cf6-9f63-538ae03c45ae"]
}, Open  ]]
}, Closed]],

Cell[CellGroupData[{

Cell["11(d) wH < wD, \[Rho]H=0.3, haploid selection", "Subsubsection",
 ExpressionUUID -> "3489682c-69e0-4ec9-830f-e8d97e53dc74"],

Cell["Parameter values", "Text",
 ExpressionUUID -> "41340c54-0d1b-4936-ae99-288fdfbdd9a1"],

Cell[BoxData[{
 RowBox[{
  RowBox[{"fR", "=", "0.5"}], ";"}], "\[IndentingNewLine]", 
 RowBox[{
  RowBox[{"wR", "=", "1000"}], ";"}], "\[IndentingNewLine]", 
 RowBox[{
  RowBox[{"wRR", "=", "5000"}], ";"}], "\[IndentingNewLine]", 
 RowBox[{
  RowBox[{
   RowBox[{"\[Rho]HL", "=", "0.3"}], ";"}], 
  "\[IndentingNewLine]"}], "\[IndentingNewLine]", 
 RowBox[{
  RowBox[{"SELfM", "=", "0"}], ";"}], "\[IndentingNewLine]", 
 RowBox[{
  RowBox[{"HETERO", "=", "0.5"}], ";"}], "\[IndentingNewLine]", 
 RowBox[{
  RowBox[{
   RowBox[{"SELwMM", "=", 
    FractionBox["SELwRM", "HETERO"]}], ";"}], 
  "\[IndentingNewLine]"}], "\[IndentingNewLine]", 
 RowBox[{
  RowBox[{"fM", "=", 
   RowBox[{"fR", "*", 
    RowBox[{"(", 
     RowBox[{"1", "+", "SELfM"}], ")"}]}]}], ";"}], "\[IndentingNewLine]", 
 RowBox[{
  RowBox[{"wM", "=", 
   RowBox[{"wR", "*", 
    RowBox[{"(", 
     RowBox[{"1", "+", "SELwM"}], ")"}]}]}], ";"}], "\[IndentingNewLine]", 
 RowBox[{
  RowBox[{"wRM", "=", 
   RowBox[{"wRR", "*", 
    RowBox[{"(", 
     RowBox[{"1", "+", 
      RowBox[{"HETERO", "*", "SELwMM"}]}], ")"}]}]}], 
  ";"}], "\[IndentingNewLine]", 
 RowBox[{
  RowBox[{"wMM", "=", 
   RowBox[{"wRR", "*", 
    RowBox[{"(", 
     RowBox[{"1", "+", "SELwMM"}], ")"}]}]}], ";"}]}], "Input",
 ExpressionUUID -> "f2223d02-e204-4089-884f-af56cebea5a1"],

Cell["Analytical result", "Text",
 ExpressionUUID -> "1d08d9cf-359d-4da9-bd66-5d645c1c46e1"],

Cell[BoxData[{
 RowBox[{
  RowBox[{"ParameterValues11", "=", 
   RowBox[{"{", 
    RowBox[{
     RowBox[{
      SubscriptBox["a", "h"], "\[Rule]", "aH"}], ",", 
     RowBox[{
      SubscriptBox["a", "d"], "\[Rule]", "aD"}], ",", 
     RowBox[{
      SubscriptBox["f", "R"], "\[Rule]", "fR"}], ",", 
     RowBox[{
      SubscriptBox["w", "R"], "\[Rule]", "wR"}], ",", 
     RowBox[{
      SubscriptBox["w", "RR"], "\[Rule]", "wRR"}], ",", 
     RowBox[{
      SubscriptBox[
       OverscriptBox["\[Rho]", "^"], "h"], "\[Rule]", "\[Rho]HL"}]}], "}"}]}],
   ";"}], "\[IndentingNewLine]", 
 RowBox[{
  RowBox[{"Saverage", "=", 
   RowBox[{
    RowBox[{
     RowBox[{
      RowBox[{
       RowBox[{
        RowBox[{
         RowBox[{
          RowBox[{
           RowBox[{"Eq4", "/.", 
            RowBox[{"sfM", "\[Rule]", "SELfM"}]}], "/.", 
           RowBox[{"swM", "\[Rule]", "SELwM"}]}], "/.", 
          RowBox[{"swRM", "\[Rule]", "SELwRM"}]}], "/.", 
         RowBox[{"swMM", "\[Rule]", "SELwMM"}]}], "/.", 
        RowBox[{"hetero", "\[Rule]", "HETERO"}]}], "/.", "Eq5"}], "/.", 
      RowBox[{
       SubscriptBox[
        OverscriptBox["\[Rho]", "^"], "d"], "\[Rule]", 
       RowBox[{"1", "-", 
        SubscriptBox[
         OverscriptBox["\[Rho]", "^"], "h"]}]}]}], " ", "/.", 
     "ParameterValues11"}], "//", "Simplify"}]}], 
  ";"}], "\[IndentingNewLine]", 
 RowBox[{
  RowBox[{"Eq9", "=", 
   RowBox[{
    RowBox[{
     RowBox[{
      RowBox[{
       FractionBox[
        RowBox[{"2", "*", 
         SubscriptBox[
          OverscriptBox["\[Rho]", "^"], "h"], "*", 
         SubscriptBox[
          OverscriptBox["\[Rho]", "^"], "d"]}], 
        RowBox[{
         RowBox[{"(", 
          RowBox[{
           SubscriptBox[
            OverscriptBox["\[Rho]", "^"], "h"], "+", 
           RowBox[{"2", "*", 
            SubscriptBox[
             OverscriptBox["\[Rho]", "^"], "d"]}]}], ")"}], "*", 
         RowBox[{"(", 
          RowBox[{
           RowBox[{
            SuperscriptBox[
             RowBox[{"(", 
              FractionBox[
               RowBox[{
                SubscriptBox["v", "d"], " "}], 
               RowBox[{
                SubscriptBox["v", "h"], "+", 
                SubscriptBox["v", "d"]}]], ")"}], "2"], "*", 
            SubscriptBox[
             OverscriptBox["\[Rho]", "^"], "h"]}], "+", 
           RowBox[{"2", "*", 
            SuperscriptBox[
             RowBox[{"(", 
              FractionBox[
               RowBox[{
                SubscriptBox["v", "h"], " "}], 
               RowBox[{
                SubscriptBox["v", "h"], "+", 
                SubscriptBox["v", "d"]}]], ")"}], "2"], "*", 
            SubscriptBox[
             OverscriptBox["\[Rho]", "^"], "d"]}]}], ")"}]}]], "*", "2", "*", 
       "Saverage"}], "/.", "Eq5"}], "/.", 
     RowBox[{
      SubscriptBox[
       OverscriptBox["\[Rho]", "^"], "d"], "\[Rule]", 
      RowBox[{"1", "-", 
       SubscriptBox[
        OverscriptBox["\[Rho]", "^"], "h"]}]}]}], "/.", 
    "ParameterValues11"}]}], ";"}]}], "Input",
 ExpressionUUID -> "d6358a9c-14e2-454e-9fb0-d053ab4082e9"],

Cell[CellGroupData[{

Cell[BoxData[
 RowBox[{"Plot", "[", 
  RowBox[{
   RowBox[{"Evaluate", "[", 
    RowBox[{
     RowBox[{
      RowBox[{"Eq9", "/.", 
       RowBox[{"SELwM", "\[Rule]", "0.02"}]}], "/.", 
      RowBox[{"SELwRM", "\[Rule]", "0"}]}], "/.", 
     RowBox[{"aD", "\[Rule]", 
      RowBox[{"Table", "[", 
       RowBox[{"i", ",", 
        RowBox[{"{", 
         RowBox[{"i", ",", "0.05", ",", "0.95", ",", "0.05"}], "}"}]}], 
       "]"}]}]}], "]"}], ",", 
   RowBox[{"{", 
    RowBox[{"aH", ",", "0", ",", "1"}], "}"}], ",", 
   RowBox[{"PlotStyle", "\[Rule]", 
    RowBox[{"Table", "[", 
     RowBox[{
      RowBox[{"RGBColor", "[", 
       RowBox[{
        RowBox[{"1", "-", "i"}], ",", "0", ",", "i"}], "]"}], ",", 
      RowBox[{"{", 
       RowBox[{"i", ",", "0.05", ",", "0.95", ",", "0.05"}], "}"}]}], "]"}]}],
    ",", "\[IndentingNewLine]", 
   RowBox[{"PlotRange", "\[Rule]", 
    RowBox[{"{", 
     RowBox[{"Automatic", ",", 
      RowBox[{"{", 
       RowBox[{"0", ",", "0.05"}], "}"}]}], "}"}]}]}], "]"}]], "Input",
 ExpressionUUID -> "bf364d3f-adf6-417d-a9de-bc60765a6158"],

Cell[BoxData[
 GraphicsBox[{{}, {}, 
   {RGBColor[0.95, 0, 0.05], AbsoluteThickness[1.6], Opacity[1.], 
    LineBox[CompressedData["
1:eJwVj3k01AkAx4nXgexUjh2vyJFyhYwk8bWlJEfrppUcOSpLFq2JmGOH5Fgi
oVEyVBtrxkqbFDIWlcgwZl5rMe2Qq35RU7utWP3xed/3+ef73kc3LM4rYoWc
nJz7Ml/2UMRkf9uUr0NU0qapwEwGXtX5hY2SKeghXWjszmBAQ1mY10B2QoRA
K9Zm2bfbqlWXk31gN8TmqLEY2P3cineRfBx8oz6dXgYDbVf41rnkRKgI3I/Y
pzHApGcnXyD/hF7jynaVJAaOJxLkLHIRTNOq7saGMbC6yOX627kqvKt0LX+3
i4Hfn+9wdtbmgtNiqdtDYiCAOfyCn30HItE8U3mSjrj6BLOS900wIVVN2d6n
Yz5/qFtevhV1HnrnpLl0dD/qbO3b045HJlZhpCA6TlBd1gbOdkC65nGxkxEd
j9bsWKr9vguH2PueGvxDww1Ox6LWlieY55VfnGijwVHjYaV3XQ++u3PNOCqb
BrOu4Xudxn0I5zc3q/vSMOjo/eaXN8+x3Uey/19NGmKUTgmEFgIcrX9vVNOU
jqdi/4eqeQOw9HAT3Kakw/tAgEQqHYTpkER+/a9p2FmR7V9hMARqZwNXZpSG
scXCweh0EYyZN0ErPodxlz6OBl+MNHb8Jf6qc+CVjlL7dV/gqHZWSkBUKqrP
K2QZnf0T6V9lnRTyUyALPzId2TyMcMp5j9YtKVB2yvCq1xyBomWDxabEs0gl
jatIgkaxkZaqZ99NhUqLiZzIfQzUrQn7CTIV9mcOf+Z/GkNZNfWwqV8y2FU5
HH22BO7xXGO10h8R7Et5tsb1JSz7qxMXOs6gURhR2PLhJRadyamhr5Ng28Nb
MVH8NxoW/hvI35SEzfsjZYVOUpjrNve0UxJhTbEuuDMhRYnfVV6wTwJG53Mf
c1jjqIlKXmiM/wGzVp4s8o4J0NeZddolxsNwxmxafmACQv2DTbdop9FhkCQ4
TX+FKBvFIpEkFj8PCsO9DCYRlxzvpySOAeHdVrCiYxIlcf4v7J+exG++6vts
46fgvFR8jMGMBucZs/zl+mlsUEylM30j8bErKGV9+zSYGYPFq2fCMVbQKiPF
zkBPdGzuclooPvTbkRmqs7hOr20sDg3G6SK9NuqDWVxLzNvLcguE5jM9kjT4
NWzU9HoDUnzgLaxd2Lj4GpHiFrfByMOYP3Y9Zvj2G3w+lMsPmnFCawiXpepG
wLxdKLPU2Yn7fTGuIx4EtteM2Ix3WuOug/G6Ok8CB7Qr8opjrVG7sZrt7k+A
8Udk7ruHFJSJyxpywgioig39LgdZIenbDIkSlQD5CeF6odQCJo5H7VfdWP4L
GRpMNzCEIVdLQXSLQJhNvWdawhboaYu7b9QQyGEqWp5tN8DXC14+B+oJ1N/c
hZMh+lh57+Ap1gMCARa1DabszZCYU0oVBghwCjV5mYYaGL46FzwgJJBh7RK/
u0MN4rVcA46YQKan0p6p0A3onTHi7R0hoF4S52hXTsKDmzpd9CkCitFd2ZFb
V+Kexl85nrPL/dy5bQVhCmhglXnpEgS8r13RbyyXw+1w9ZG29wR0tJncga0f
HKoFAk7+RwIamVqPZeVvHSq+yT8R8omA5p4xoea2CQc2z93c4jOBprL0ysBt
Qw6XdZRlS0vLfSLfaOklmf3/5KhVMA==
     "]]}, 
   {RGBColor[0.9, 0, 0.1], AbsoluteThickness[1.6], Opacity[1.], 
    LineBox[CompressedData["
1:eJwVxXk01AkAB3BH0UE7a5maNmfDbnqiMq0j80VTsQ3l7CDkaBNlHDNmVNtD
Y1dNMlhtpVLTdNoxE20qNa5F5L7mIUcN5fyVs7XK7v7xeR/j4CjPMDUVFRW3
//z/j2Hvm0qGfOgn9dh8BpuLdxLf4F6KNcoeKy+px3FBXt6WVkBh4NqqhOyy
GC422OqKr1K8wTlCcnFkcWHXuFmaQQlFWlK5wC6Ci5Ir5bTzlDiU1Cy+Yn6I
i+TEc9yzlDPoKtUu/cTkIjSOoKRSstA10v+WSeViSZbrjQ8fb6GA/Z1ZY008
Hjdu2rnTIB8mzKP+uex47Evu7iw/V4gqG5v0C0bxiJLFWvw+9QRju+/wU8o4
mEhvr1ZVleMHIcNlZTgH1aWV8oatZdCKcYj30OAgnOeqvX+0Aqb/vNSPFbFR
unTTQt6xKhyMuX8xaTsbt0UVX1ab1uCa9xJOyes4OJKf3/SSvEKnlXsd+UQc
LKq6iyrNGzDFmW+8tyoOrY5e4/fGG1HwUCz8+CAWkcsimtusmpGWqHTPY8Si
VrH3+Yq0FiwqrtV50hwDrx37+pXKVkzrf/u0PigGW3LP7c2ltmM0pWLsyVQ0
+r5kth453YGhQd7WhFPRGHBtEJHLFeh6xPx5m1Y0pJd6eU3GnYj3T7A/fYEF
8a/qqesSurCI6jfZp8PCdMiB4cPPumHke2iWZRuF5YwUT9nKHlyXeCt1aMdx
kjSg1e/fC389UaAu/Ri0XqxX6XDrg1xbcMDVJRIOnN2fy+f6QIT7b023jUDO
LYFobU4/TG4uoxnYHkWAj3Xd0l1vkBuqmadtGI5HbWGZL2beYERcuGdh8RHY
vpKqDWa/xR7ZH1yr+cMw2n54OpOhRECoBTHfEQaaNU1YOKiEXHD6s7A8FL0T
51+K+APYGKk/aScLwehmDz5l0yDOyvi3FMnBMBuxGFZtGQSLGyVx+ukQKqjs
ZlbiO0ypDetTLYNwobUtxJP6HnGVpZNNpAAQXiVCtYr3aBxaszBV7YeHPnrb
bKOHkPo4W27ruh+iuuSrb3SGEW1nPRA67ovZKv8TOmXDsE+N9v3ezxt9Qvk0
6fgIimj1nxzqPTDTZE9JWjEKsXT/3c5Gd7CyTEp4xaPwGc+gmWa5YmWdCUkZ
MIb4JCeG/V0GvNry5td8GUOWAefmjhxgIvBGZPf9cczWtEf4aNIgD8rnr2AS
cNj4sHPCxgxPGyJ39bgTUNdhvtvSZ4o/6eZfSzwIzGbMZPF+MUXeGnGO214C
vGcFirk2Ki4rLhcIgglMp/uZjcWsBXtPSv8yHgGSc/WCMM8I6x0POmjeJmCi
cv5VrQMZZvmr1TvuEpgKnHNSFejBxEBRffsBgQ3bye7WnbpYNe/pvUNGwFhb
l5bJ+QYaRS4R/GICiZLgVOt8EvotrS+ptxDoiXBx/8pRA93XPga0tBEo/Mv8
N8vuRVBo51NFCgJ5L2sCd3HVUT+yTurcQ+DMRY1stlQFxXcMqxKHCAzRltLN
nWboReTXAo9RAgf2VdpQeZP0Av5lT2OCwHU91ww92Qf6/RC9npIpAk5hA6uf
Ow3Sxc3NovRZAnMSnbORsj56rlN6eNAcgeEgXX2yczs9R+pmafWZwMFww7+D
nSvpFw2XTy8sEPhUe4rFzB9w+Beaz1dl
     "]]}, 
   {RGBColor[0.85, 0, 0.15000000000000002`], AbsoluteThickness[1.6], Opacity[
    1.], LineBox[CompressedData["
1:eJwVxXk4lAkAB2DH1hbleorGOpZko8QW7bat+bnWGRnXIKFxlCVmVMqma6cp
hSJtSlOrxlGy40yUMxM6XDMmYjAj9/XFOjZFu/vH+7w6tCi3EBkpKSnn//y/
Y8hIW82oJzkwoE9slc/AMNeL1kcyhb2J6MxOLgOq8sIrxSQbvIskKRv+xcC2
Xeuy7pA80M93l1N+xMBPrTsKrpGCEZlQRe3NZqDmdp1ZEukofryh5R9zlwHm
uYQTl0nnoTJ5X5WdxEDwUYJ0iXQdsU2VG6vCGVh13eHeh+lMGPxJO5qiw8CT
1u12dlr5eHr1bhetmw5vpqirLqEEQgvWh8d/0BFVeMTo5mw5/HLU4/Ud6JhJ
ftsoLV0N9ZcG7HopOhpr66tbfn6O09GSlQ9pUQiLdVjrM8FDaalXAJsXidrV
27/kHW5ASIWKJdU4Etkc3rL6plegJy/ZxiQchoVq5X137hvkaGt0XfsQAaMG
UVm9YQtM5z3GZrwi0G7hPvVwqhXD1srN1txwRMiF84UmfGRjteGSQjhed1Ir
Fa4IkHFjQNEx8Fe423pLBgba4TvkwntcFIadGQnUDL23IMTfHVxUCIN4ObX9
0JkOyJeYvw7cdwiDDi0c1bpOCOMp8t2FB1Fwqy+2TacLn6t9d2r+E4qseNlL
Br91Q5Fvz89HKOaCfMdCn4lgtIJS9jolBPI2F9wK1XrBVi+qtxEEI05pcI3E
rw91kbZUlnYw1lRtkepwFuPl8hHutcNBMI/Zu1S3KEZUoqbi7Vwa2JmJnI1s
CZ4FbGsQzxyAv6dp02qnfuTMSr8RGBzAY2FIatV8P9S6Sxwv0AKx602BzNCN
9zjmGWAgdg7At7+EzqXaDEDW+hX3QPF+mJmapZQMDSBFJoopNPFD30zSSw5r
EDcX9JgtRb6Y2EFhkbYPob/klM57JR/ojxuNSQuGUL9ZrafzIhU8vWN8+rlh
UIoNSDFdnrjaLgxy0xtBNM9X/ZStBwj3mhQZ3giuutDmuU/cUOS53noXYxSu
09KOWl9RwGli3ulXGQNrT050k9AFCw1+J1WejyGT+b2VuY8TxCnVc0qR46ht
lZSeGLbDfNtu0u8KE0janXPSNs8G9Ou6NbEVE9g8Mb7xsr4l1Jp0lQb8J/Fx
1MtVVLAb7sK8zxrLk3iR93EqepsZZgLuRYhyp+DRo3n2iNFWVAfmsxT2ELCL
2Hx+ol4TT1sinHpdCPz9A5u8ylUTpWRDZS6FwEmlB5t032kgTyOL7UwlkHBJ
EOc6/g3SO9OLE2kE7PelhqYpquOY6wWJXCyB08YykmaqKrZY7Df/OptA42Du
xfamtdDPV5fteEAgSPusT3rfGuhqdTZmPyLAjG8r95uWx4bPbh62hQSaz2Rv
7Vgnh5Vl9uGsCgLzY95ynH0rITE2vSUrIOC4rtTSpG2JLLo77S8QEvB+keq4
d/YTuXNtvh6nk0D5Jnb2QbVFcvO4QYFVL4GRtOaQ8/vnyRU52g3nRgnEqV6p
EfEnyWWqPYmUCQIOHSt4BRvGyMWsdDcdgsDxeycyj/sPkXOD1vfWzBJgzTGM
KwQ95Cw+n5O8QKC2No7+yf8tOcMyOSxwkUDeQrmNZXsTmV3gbGyyREB2hZVT
fnslOU1bfu7LFwJ6fZSkNMUe838B9s5gqg==
     "]]}, 
   {RGBColor[0.8, 0, 0.2], AbsoluteThickness[1.6], Opacity[1.], 
    LineBox[CompressedData["
1:eJwVj2k41AkAhx2PVqOskrGD7RCe6EFNaCnzK5RVqRxDJCNXGJIntGy2laOU
knSOY9U4KrOuKUmGcYTKzaBihiHHGP5lo7Yc2354n/fL++Xd4B3q6CcnIyNj
/53/vc9vvIM/QaeVuZrXuYcxMVbo4i2imCA8piHnXigTZCXBVS7FBjbBFuHj
IUwYma/JzaQ444BY0B8RxIRF+7bi6xRf9IgE3Sk+TPDT60yvUMLBFbYx+HQm
4mIv/3aJEg/v6mODqhZM+IYTlCTKDexNKYyNl2NC8YbdvQ8fc3D9HY+lmhSE
p+1UW9u1RfDTjzKMJgfhSFz/27rLj1GufuaXxZxAhJacNrzz6Rm+PSdxsjYF
YuZaT5OsbDWUs3TN3LkBaKppqG7bWQut+d6qOWoAAqPsVrpJ69HT9G3gDvcE
apZTlzghjXhSt5CaseME8tj1ixq6r0BnxAxvL/fHLjLvvlNhM67yWXDb6Q/D
xv7yBoM2nKnQWPOyxg/du5ymH063Y3dmr+6lHX4IJjE7BVs6sZ2hwFHn+eJ1
nytP+WoXFnw0GTyqL5z2HhkaGekG6ePqgcyHPjDLvuyardODg5EGbWmbfDC4
mNYdcK4XWSzXzx7p3nhv18Ym1/Xhy4+8wuNkbxTfFUV1bHiLLZLbErmE48i9
KJ+kH/0ORYr5HrKzXpj1cZf4P+9HRUi0KCHEC0o2iY4l6kKwuBmmzaUMnFV5
v2LIQwTG1jn9sXRPrKjaLNNrP4jqChcjt4vHYBl5aKHu6yBOPtX6m3TUAxk5
yeyNGUM420LMPcBReNJNWpbvF+PMN2uuHskdTwR+aVVzYhiJb4klvUdg3lws
N3prGCLLyrCt5a5Yv8d/Ns1mBJgUSiUxLjA1MU19PDoCN7rDyUgXOkQzV16y
E96jxb0gfYzqDOk2hwQKdRRS6+FQ5idH6E0aSmS7RsFgzpQ6vHRAvU5E56nY
Mcx/eVa2eP4wUroFPo4647jENiiozD4IwomfKlc/DpZm3r9L1gdQSlezNg+b
gDHl+ZJZsR3YLXGZ4tUSMKiv9xE2tvjc6PH76loJrKbTbXXu22AwtXpW5eQk
ih6PhCsoWmGuYwflvLIUg7eIJ8uMgVM3tPlRlVKE6QaV6QjNod6irTLiOQX5
Q3FJpUMmcBJw5rUWp1ARrhdPmjHGDONecP+jaSTHJnJaoYtqr6IE5QME6qy0
1VQjyKhoC94vPEjgdHv9HqYmGWU0g1WFDgS28e0VamvUwNHKzbB3JVD74gqV
qawGVh+Lm+xNYOd1vcOcfFVEHE4cIkURSH8wJZl4o4LNu45Z/pBHYOMFaeSj
6GXQK9KQ731AYNXARnmZRgVor+1ryisgQHqh8sJRVQE/zTs67y0hILZQmSIK
5LGs/FdmQiUBqahVrDgggyFjk7vyXd97tamfg2PmaP1ZHz27BATMLpber1Kb
pfWtLNJh9xFo6NAtUCr8h9Y6qV9sJSSg2GVkf1P4gVaZv64xdoJAc7uSbOsf
o7Ry8kCyg5TAzZIxlmbRMI2bwHLcQBCoUEpx9hQN0h75qAn5nwikEbInEs/1
0HI7O9nXPhPIw1veK1E7LXv3tUCvr99/8v96M3OugZZRbG+8ZYFAWbzGuN2f
ZbTb65Rml5YI0IcCLrAnBZb/AS6oZuQ=
     "]]}, 
   {RGBColor[0.75, 0, 0.25], AbsoluteThickness[1.6], Opacity[1.], 
    LineBox[CompressedData["
1:eJwVyWk81AkAh/HBpqKEUCMUi0TSMbYU81OkCLmPkjBHQo4tG9mtrKVSKaUt
dhTGSJoYpFREzKKNJscwZZzrCvm7VcS2L57P98Wj6RfixJAkkUh23/tfG8ZA
fflHV+rbg3osHTcm+nPd/DrIFGSGzngWuTChIitMKCRbQsM3TGavMxObTJQ4
qWQXWEcxLOgOTOx8t413g0yH9Vo75QwbJsr/qjS+Sj6F5nQ5kzVgIib6ckQ8
+Q94tpLOS+kxQT9FkC+Rk3DCYXYJ9wsDS5Ks00fHMkH5UDQdmcTA03db9+3T
yMO5g4HjZGMGPGLEHyovPwaf+/dufjMdIfknDe9MPkNOijgtOoSO8evNNRIS
ZchVMWRbyNFR86qqTGBagfiSHaOf2DQcj7Re7jnMxxbOihM3dtLwaunWBe6J
aqgwmnpDWvyQxebPq+r8g9P+AiWJQD+Yq5RmOOfWQm7OYH/fD34wrBYXV+kL
YKRm+nT2ni+azJ1HHoy8w9nW7aE3tvgiSCawQbi5Aal2Xh281z54I3IvlUto
BJlzL3m9hw+crTy6enqaMGGR/SVacBQ/pV12T9NuhqzD+6xNc97onL/Z5H+u
BTvMhLV6yt7otRawVSpFCA+O2ta06wh4yR2R9ZofIFozoXPW3guci1KXNpxp
RWpUZ/492mFM0Q4NMl+IUbonUqU97hBkLeOc8le1w98nRLr0lid+le9d1uXV
AdOA0qVjBR5Y9tKA1GLXibBadcXlje4w++Xgt8qvnXiR41YT1u4GVuYV9o+s
LqRMTtokfXaFtyulbumBbmDgYXrxNxcUCRk3X053o9p+JPnJIheY1PIk+/78
FwXPXUltas5Yt5c5ddOyByT3OwmFGk4wphgnPu7rwbn0RP6gkSM6xq++Zsf2
IkA3QTrI0gHD2xxjyVv7cDfjgmtWnD10hwwHJRr7EHnr2jPJTFvwtcMbQqP7
ET91ct3jWza41iSkOWkPIOJRbz/t/n4QzuWJkvwBNLfVsjTLrVDgqmxhEvYR
JJ5YuohrCXZdTGq34iC0dAUVK57vwUy1V5RixSB2S8q4taaYozOxbEo+eAgB
M8se/rbIDNP1u8i/yw3jrvr8FH21CUKTtMojS4ZRqtt19mg9BavqtOR7vD9B
XLTxsNPbzXAWcufU5j9B9Rhzpc2TDRg/mh4kzhnBwp3F1VWqmijzyYuVsyVw
9UJZhqmSIp4Lgg602xOYTQqeV6hVwBOqvkKuIwG+2guNvhgFcNU4LDt3AskV
s4/iJ+SRIkopvOJH4FeFBHI8ZwXCHeK6ZCIJ1J+fHvumKQsD8yNmi7MIfPbR
HlcgS0I3T1WqJZvAjE52SvBFCWhpiGqyHn7/VeHva2ZIWD3n5GKVT0BJqLd9
mLtAlS7eHxhbQoBu0Hzm2PpZapcRJVmqkcArkVr26TXjVPHdMe9GIYEInTM6
PV9GqaLledpsEYGLNPtnt3kE9e3QBt6edgKeARdmyPpD1JL7a6ujPxKg1HH0
uGrd1GKVtiuOwwR8+/rbwgo6qIWxKU6aBAGFJP+gCINWag5Nub18kkD0y59Z
tuoNVE5DA/v6DIGVIW6XKBvfUNN2Xz/u85XAmL7t5wfqFVQWz85o8zcCUetH
V0+oF1Bvr5WdWlggwBI47LLKqjf7DwoXWy4=
     "]]}, 
   {RGBColor[0.7, 0, 0.3], AbsoluteThickness[1.6], Opacity[1.], 
    LineBox[CompressedData["
1:eJwV0Hk4lAkAx3FHq82V7YmabpqSRMWolbw/yTpyxEyMK8ZUs7nbolarTQdr
Vsq11pVookKDVNjIMULkJpPVOCMMb03k2dax9o/v8/3/o84OpJ+SkZKSsl3q
/x859aGtcsyRUNqiGVn6mo1RvhO7j0JD6Sj3x7BGNtQUum4WUcxwxBsHLRrY
0DVcnXWbcgyPb9192VnHxoFW/YI4ykmsVrdyJqvZqEwVGERTgiDSUb2kUcrG
tStRP/9OuQ5Pk+SasCw2TgaRFC4lAZdsJ49s/JWNbxOsMj9+uodQ9mfrrTvY
KG7Vs7DYlI9UO73E7d1ecL7W2yOIeoLC+tkHar95IbDwnE7SdCkumur4XN7t
BUnMm3pp6QoITGk05Xcs1FfVVrQcrEZ7fsrzz1dZ8A6xUnIR1yB6lyC6VIuF
qhV6i3n+dQgP9elIz/VENq9mYd22BtAb3dKp0x4wUSu/y+C/BkVc9CrYwgM6
db0ltTtbIC5x3CRKO45OE8bUw6lW2DhFcuwH3eEn79vetacd0i5Cbr+eOxqF
zHLlmx1oNl7PNDznBoa588DwcCf879AL4p+6Yl9GFDOD+gb6zblxLFlX9C/E
d56+3I2+vRaSbBMXvLdq4akJhOC0zRdHcZ1RkNwX0qbegx2KMuU5VUxkRcpy
tS7+DepLp1TJv06YOeE6znnei31XzVfqmjpBwSyCXrhGhPuswAnmBUeEqrxX
HHDvw1C3JCez5BgUX2hLddv2Q1pO8tZvjgHj80fnBV/7cWe9QCLSZSDt3g3e
1rQBxH9qixP40+HhSGtaYT2IDP09uqqpDnjadSr+xZdBeBc/S+ppsIfh6wKZ
kcQhcORWpHKW22PLD5yZeLNhFLXFBu4/aQcDmkHsk5FhaKzsFEV02KBPEv2K
F/4eVEJI+ltaQ6zvEE7RG4Fn8WiiVrIVtk/ojEt3jKDdZ7jVd5klaqjB7Weu
jKKuw8Vzo7U5bnV2naBTP2CZwaL2ozwzkIzKWJmaD1D5HBmnu/owHjuqHjb8
aQwxPZqNfKdD4DVduz24ahx5E0n5TG9gts79l1XV4+BON0yn9BihP7ZiRiVg
AjZbjv5TyvweX9qMKFeVxSifbMtRUTLAmQSNypAyMbh8fsXE+b1Y06ShMuwx
iQA18ZSd/i4wuvLmNixM4sDBXJ56/DZIPDP9enOmkPCNFsf26QZUsPLDlW1I
nNlLSkm7KOOvFj9rkR2JqUfXJwf6lPCM2Pkd34FEtX/XvUqOEvI2ZKXZMkns
73wYdCFIESnClKIbbBLBPZoZDbfkEWwfMSAfQsKme9Bjea0ctE2OGy/PJqER
NRZW4rVAbM9fJ9v9gMQfmmayUwHzhMYmYX12Lgn3JEvtzaFzxNo5+jHzQhKt
sq4BQYlfCbkSS9/wMhIBtI/N4w1fiIHdtGTZDhIjQ25vlTlTRG/6J4+OLhIi
qV3K5GUxIVTKp/KEJPSMStJrk8eJ5gmtAlMRibBV1G63phGi7P7muitjJDhl
jOvGp0VEidq7Gw5iEttYwUPnUnuIovAUujpJwss3Tj65+Q2Rc0JVVDlNIshI
4ayndzOR1d7Oi5ld8qlajDRtqSUyDsV4s76SyGbMhsn5vCDSCmx375knMZYZ
ezbCh0/8uVlhZnFxySusb21GZpPxf2M9YmQ=
     "]]}, 
   {RGBColor[0.6499999999999999, 0, 0.35000000000000003`], AbsoluteThickness[
    1.6], Opacity[1.], LineBox[CompressedData["
1:eJwVx3k4lAkAx3FScic1NPRoWZuwyKAS3p9ykxxDJMeUI5aVlmpVu5vEU0Mt
S9slNQ0piUFJcjYTKsIwzFqNI7mavGpdKWz98X0+z1frwCGvsGUSEhJuX/um
S9hoe92YD3G9unH70hYGRor2HOijmiFwwLZu0pwBVXnBhTKqHcbF+VaDZgwY
WazNu071hmGNrvozGgPb20w5f1FDkRUoHcE0YqDuGtf8PDUeLFsb9zUbGUhK
TP2VST0DxbD7rpoUBkLjSeo5ahY0KZGfTIaDIZPlzJr8kAuHFOOLHM9gPGqj
OTpqFuNgvctI+7Mg+CX19nBTH+C3op6wdMsgHCqJM7w89RjdCh7x9NxAfEzv
apKUrEV/eDt3kRKIpvqG2larp7iS0zEXfzwAkQnOinvFPJDVn+3i+vehXpa2
VPhzI1Z8/tGf5b4Pt9m8RfUfXoDfJvUTvcQfNqrVt+hFzeDybij7r/eHYWNv
RYN+KwpVVoTTzu1Fpw194u5EG8Yuh8a6jPohWi6KL9jMh7txKWXBww8vhb7V
Shc6MFsgW/7oni/oDn4DQ0Od0F2w2GUi44stN1N9b+p0Ic99lf35mD3oX8zs
jPijG3drZkLuN/jgrXMrW5UrxEmZgrnOTT7gXOlLaNfqweU1v4QxT3oj76zU
Ob3j/2JS40TQBj4d0yH+4+FPelES398nRaND3i7Fq0RNhG2sKI5ZkhdOKr9V
GAjoQ5f4yP4ekScUagwkut36IV/42LXAyhPWR90XuPP9+Mdbl3421QPZuWns
77MHkJdDMdj5wh1BPmYtsq6DOBYc91w/eDceCsIya2YG8WRTprPb3C5YNHOW
Df/9Bs71juFx+a74zj58OtNuCIG/u7OFW11gbmae8WB4CLGU5uRUkRP6Pp5/
zk5+i7sC5h4FpiPEpp7JVNowVDxPje9TdcDGd4bjkh3DOL06vTLxsR14Okf4
sYkj0OBw7TWsbfFnpyDES2cUPiPLGzu7d4Ck12Us443CRkR3zT1mg1Ifiq3F
4TGsmfP9vDRhDXZL0vVBlXGoXdNKWq5pidnGgBMqT8cRY9Kic1xhG/ozaqeV
Y95BbnOVvvQKc8y0W1JPK4nBX6mnN2FIQ2yWdl1ClRhjprMaaw2MoNairTwU
9B5KVJ62VsAm0AWFX9YvvscNtajTF9na+BjMiu4tmICknaWexat1qGUUJyvt
IjGrsn/Vaws5VLZGu4p2kxAbaOebt8uinNBfXeRJorFhpWlahCwK1+dlu/mS
KDchdU0vyeCq8GpZ2gESPYIZZsSUNI54pAzIJZBw2m8VcLhICgY2gdYrb5NI
53XWzO2YJzYWq0t13yGRXMFk6cZ+IrQ1hU2375FoLWIe88qZI9Z98fJ2KCGx
te3l4rX5GUK6wikquYpEZJn8mcXS/4gBY7MrUh0k7pS+jpFyGCd6cz4EdQhI
nFL8NNnHGiWEisU6bOHXj2sOfbAwTLx6p8fZKSJxn3VQx/7hG6Iqf0Nj4hgJ
P4u1RgpOPUSF6us0TzGJqbqleLulLqIs+aqXFklCdXlGQXR5B1EQQhHVTZGw
WZXyiur8gsjj89npsyQUm8IHZR9xiZs70iMZ8ySOttyqLnOuJLI5bsabF0hU
8vaq67oUEJc2yE8vLZEYYs+1pGQ/t/4flkZW1A==
     "]]}, 
   {RGBColor[0.6, 0, 0.4], AbsoluteThickness[1.6], Opacity[1.], 
    LineBox[CompressedData["
1:eJwVzXk4lAkAx3FHEWLlcTSlQvJEWXKG9f7kKk2uGbdJRaSyaJeMUq2KNlSj
PNvGuBoTlQ3RUslMyNjCGEwmO7lyJfXGOp7tCdv+8X0+f371w+NokXIyMjKe
3/rfvZETIv57f6Kc+dSBdZaB8QcB4QMUK7RJNTVrUxjQVhFfraa4Ipy1Q/r2
FAPf22ly8yl+mJmucdiWxIB9p2XldcphHJp9Z/sijgF+XpP1FUoClhpGDecP
MnAhNZOZQbkIJV+WiOrCwOEEknKZkgNjScjJFkUGVuV4FH+eLgF3JTfsTVoo
ajstdu/eWAELJu+fBJVQBF2Q9jVl1iClXXdl4vUQxFX9bPr77GMcYf8r0VAL
wQzrdausLA+teTqxSdnBaH3ewhP+0Ajm5+I97krBOJrsoRo81YxW49NNUeeD
8FzJYrn8RwGowmDBFfkg3OE0L63b8hIO7dTSAWYgnLSf3aY/aIOPJbUnaD4A
pgJpXYuJENpt00aRiQHocaJ/uvupE2Z0V5MDE/6IUT7eJTbvwmy6vrAhwh+v
JIHP1K52w0xEM+rr8gPdPWhoZKQHW1ddvpTk4geboszAIsPXqI3Kj3pST8fg
0o2e6HO9OHPdffy0MR2jHkKOdpMEPSU5HfKFNFTeGkgW6feBKk458EaRBu6v
8peNT/0NymBeoOdPvpiLCJmMeiqF2CHjpWDUByqu6bQqnX7EWwef9dvngxT1
0dVDjAGs5xaw1jC9sbphm0yv5yCyjdtDHUK94HjSe7HpyyB2LI56rzX0BLsk
i7OZPQSB3qG7/GUqwvyt2pWow9heGCHk8ffikTjyRsP8ME5wLAYj0zxg11Yp
N/bbO5zrvNnlv38P9Nyi5m64jmB1ZseC6brdsLayzq4ZGwH7sJidPemGgZkr
f3HSRtF9mx25ieeKKUvfNIrFGCrTr05sZ7rA6IPppGz3GDJO5pbBzRnNhold
8anjOGv20fbMvBOu9YgjaIYTCPXR7pZjAiSdny3XPIGmNme3PhVHPPTXcrE7
8R5q3GtKLkfswWm/kD+sMQl9dcUa4ylbLAgYpzUaJ7FVdDdZbqc1BrN5c+qx
H/DdbGp8VpYF5kUOlPNqU1BVzNO5pGKO+BwDfnL9FKwU7DWTik2g026gPhL2
EY8zAs7zUreALi7/qrv0Eb3aeYVRiXqYOVAcI733CXwNe3PGhBZ4ByvS1PaR
MCl9tHjRRBFPhDHUfi8SIsJqWqdDAX8SJmse+JJImfGaKTuhgHJdLtszkETF
cO+GF3UrkSvJrc4KJ3HRsnrDmPsKJPqkDyknk1B8lSR9GS6LbU77HRXvkGiM
vh/jZLFAGFWsk+8tI3FP9ZLNJHOeMNgoab1z/9tPpWAzizdHrP1K83OvIpF1
/5fozn2zhELdnuNp9SSaD20vMTgyTQyZWd2S7yaxfnOVra7NOCEtmA7rFpMo
iM2Om20cJSSqFYYcCQmbhyvmm71HiI4PxpXO/SQyr/3x2evoEFFfukmQ+p5E
UHlegOrOXqJO+22W7xSJlnytNmffHqI6LZemT5J4EtM/Fn1MRNyL0Ornz5Io
dh7XU7MTENyuLg5rgcRWzk3npWPPiaJdrKMHv5CYWGESW2hXS7ArPc3MF0ko
UStkle1LiZubVOaWl0koJ/i3lRW1OP4HvSFUag==
     "]]}, 
   {RGBColor[0.55, 0, 0.45], AbsoluteThickness[1.6], Opacity[1.], 
    LineBox[CompressedData["
1:eJwVj3081AcAh3Fq85LUis4kV6qPZIk7kvp9hTLyendezirlbV2sbKmlN5lh
hRJa8tLoDuXKnWipcOSKNToOueTlSIrwy8uxWrH2x/N5/n0eWtAhZqiaioqK
+2f+t2vom5aaIR/CsCL2gOr3HLwu8Q3qpdJRpKzlB4ZyoKfVfr6M6oR4x2lp
VTAH39guKcilsiH62u599F4ONjdbidKoIchdaH15nMNBTXYdI4UahcTrkyo9
bhzExSYdO0f9FQ3/8JIElhyERJHUs9QMzBJ5p6mz/vgywyX/3TgfeuH7Sj2S
/HG32dLZ2UiIM4ZeFOMV/vCP6+qsSyrHc9rsblq5Hw6VHjbPnLqHU6tqT8+D
HyZSnzWoqoqh+qDMVtzsi4bax2LplofgqjVNmPn7ghvtsoAzIkHxnUTDuwof
1GpYzt38oR6Uu/cGmJE+KORJZg1WP4Grr05lmJINe72qa6ySRgxnXoq+EcuG
eX1XxeN1UhRcpzGcF7LRZs8auzHWDPP8dG2TNBYiNMNl7RYyUCx1w7mGLPwt
96vSOd+KP7LhIc5mgrXDv29goA0BOnFTgYZMWOcl+eWZPEMid8yUz/eGYja9
bX9MB4JWZ0vFNG+8cpHy9OrkGM0wCMot9ILoSm90C60TQtatVBNjLxT8Rjlr
evwFuruF4cbWnlAGBwyHPeiCRdTReRN2HtBySmCW6vcgmbhlWrTOHSd1X2n3
7eqFoJ1Tkm7qBu1qM5UOdwUY+m1EndlObD3q+anugwKBZ+xCwvVckcNP5q3K
6UP8+HeNVYtcsMeH3qSxsx+mCc6nNiqdcac9NL16uh+KGXpn04sdsG0UqQ3+
/hLXQsOSz7Zuh/H2MGW60wAe7u+3/3TbCQw642L54ADql/DljTxH9E6k/MWL
f4Xdky0MItMBI1be8VTLQaytd0mkRG3Dmrfmw6qtg6B3KrIv7bOHxOSILDL2
NWZE/k7sCAIX2tqDmSZvEJNpK7hguwUkq+aimuQN5OP73U7qbMZtn6WOtj8O
wUbzg5NQZANeU1xu/+Jh0JtCnNt+ZmCmfteJxQ+HMbLds4CvZQXFRbFS9+Bb
aBx6N6JWZIHpFjvqLzojeHSU/PdA83pEZqysia4cwdO5BxH3h9dCv2ml7sCe
UbCsAzZe9V4FVvvNj4azo8hOkKYOpy3HRGB+RFfxGF6LKPWPhF9BvFcYr+NG
giPN+MlDpo770oidPR4kqrUPF9nHqONPYt2iEm8SWtonZizWq+OmYUGOux+J
NPaBIa0ECrLkWWXJQSSErVH6Als1HPFK6NOMJpHCiwpevm2OMLPfvfWLQhLW
myL0O55PEWuEBpSO6yRmAuYJHKymiJVG8oZCAYn5kUYnipMniWUfmewdpSTy
BZdbDmKCmF/xbXh8JQlXdcb9DBeS6NtAv0JpJUHT2EDP6h4guq6O72ltJzGa
ud7g/YWXhHyB0IQnJ3GqkRvj5dBPPH1rKnLoIeEg4aa1uPcSlUUr6mOHSHRp
U5+c7m0jKvS6k71HPv+d0cqTOMqIsvgsJo0kseB4inLaU0oUBy/tqZkiMRl2
Mu6YQkIUyGS81BkSBZqbqpd5i4m8bancvR9IZC+yuaTeV07kiNw3WHz63Gex
xYjbxycur9BSzs2REAhsWs/5Sbb+B0yAVUk=
     "]]}, 
   {RGBColor[0.5, 0, 0.5], AbsoluteThickness[1.6], Opacity[1.], 
    LineBox[CompressedData["
1:eJwVznk4lAkAx3Ez2Vzx4HHsyONq6Emr5KhH8v5UIk2jzIyhtmQdpU2XtEX1
bBY9TVKULqnYMRJyRMgq5KzIOZmV2xi3NzOkR0Nr//g+338/pv4nWUFUBQUF
5lL/f1fQSEvFqBdx3CZikj7KxXAO17+XZgfKt5En+cNc6KkJbxTQXBD9eWY7
IeFinYOO4BGNg9eKYj/vQS42N9vm3aIFYrmhydTVbi4qHlbZx9HCEOKhxR1t
4SIqMvb8NVo0DjBHfn1SykVgGEnj0RJBubqAvlgulBPdU79Mp2EwKdG+3JyL
4mYbNzejXAycv8Q/UeMFn6iuzqrYQri/WzdreNgLJ/PPWN2feQWTD4oaxQsc
SOM/1VMo5ei3Mo32echBfWVtedOWt5CJVsuL13NwNNxdfd9ENXieTr/9VMNG
pYrNj+zjdXC8SFy45cdGOr960cD8PV7UCjQEUhac9V7/zc5pwDfrsk06sSxY
1XWV1Fo2QeRarJ5FZ6HdmT31bKoZc9J/0+MLPRGieqxVaN0KxonxdhWGJz6I
vF9r3GiDrJn+Pa1jL9iuPv1icTt+z7gk8w7ai40psd4p9E+gHdmX81y2B32L
t9uD/+yA1LT7YKTyHgy5N/H1qkSQrIqutljrgbwHveEtpp2oUk5Id3dgQnB1
GW9NxGd0mo75NbjvxmzA/rHD/3ShTk4ZTghmQM3lCitfvwd35u98CA7dhYua
Qyv6D/SCMSnMLrvmjhVv1ip0MPtwxDWsRizYCac/9ixUzfdhW6eOX1GWG5LT
rvNXJfcjh336ZWiFK3y97BpVGAM4NsDKiSrfgZfCoNtvvg5gdYqulkelCxwa
8qiSu4OwnTRfeaZ1O0x2HJ697SLGvd3igZjGbbC3s08olIjh1xihYyXail5p
3Dt+zBCeKY7aUCTOmLD1jKHZSGCSepZfWQpYjFuNUdokiMso7I1854Rq+tnW
U5HDWKns2lCS6Yib7cIAFn0EctUdtMBsB5DsigRq9QiGN8dbNBVuwgsv3e0O
p0fxxCF3XnbDHvzGqEcD2mOYHgz8HHDNFnN1By5ovx1Dorl2vIy7AX0J5bOa
J8Yh/56rsImzDl9bHGl/aUzgfSHPuJmwxKlEs4rwsgnoTm2hOr43h36jmabY
dxKPyEztliRTsIXZcsPFSfBS9SeLZgwgPZQa0pU5hXNGZi1vpFoo98uN0dhN
QlSeGvxKTkVpUwijx4PElVNzcZR8KooIS60cTxJM8WKLWxAV2YaCZKY3iQrf
0KKPjRQkiZIKrvuTiLLWl9U8VsDZvVf6VcNJnJuJeFB4WU6sdT7opJROIu6X
QwYbFWWERa7Bso4MEmPWz309QqSEmZGoPj2LRC7j4JB/+zTxs5zFcc0nEfI1
uvRy2hdiecnOYzFlSx63Yk1j3gTRv97uwbI2EmE8pSyZ0iDR9Xjat01Iwrq7
SpDd0U+I1HPpfBGJ+hcsS9+nfcTH8TV523pIUEX70rziuoiyp8Z1kaNLfloo
Q6jSRpTodV/3nCCRt6ubbMpoJgpiklimJAlWpNL+czcbiMwA3Z6KGRL5PkYj
DapVhKC1lR8/R2JD5Zj8TnwZkbI1/qjfPAk5p/QuV62ASM5jrrdeWPLXhjoX
q/GJe8Zqsz9+kOglldW/x711+g8PrmqB
     "]]}, 
   {RGBColor[0.44999999999999996`, 0, 0.55], AbsoluteThickness[1.6], Opacity[
    1.], LineBox[CompressedData["
1:eJwV0H080wkAx/HhuhuV83BoqmvVIkl5eSp1fl95CCFs05OKKHF2SulBD+eE
LkfyWAv1wiiKkNKOinnOxcJmqxYmhMYvLulBXPfH5/X+/7PU/xDzgDKFQnH/
1v9uOTDUXjPsTRi90os8ImPjzZ1t/j00C6SaazkZvmRDd644sZzmAB/tIYrs
ORtrrH/Kv0Zj48hRgy2OEjY2PDMvTaHtR6to1Eyvg42azDrLi7RwGDIK9vCb
2IiOij/5Fy0GDpoivXd32dgfTtLiaGkQTvgusYxjg5rmkvNuPA9z8oP4UyZs
PHhm5uT0cwn6fXwNuyQs7IiWvaiLvwei4p5hzDkWDpUdNeG+/xuZr0foXxgs
TCR1NSspVeO+Vai47ikTzYLGauEvtfBYU81ZyWEiOMJl/k5FPQKl4lrXeUwI
VM1mi35rQuLBQ8s/lnnhBq9+Rn9FC/h93DyqhxdsdR/lsu48hZGFa/TjcU+Y
NMn4jauE8C3e0RCS7gmRLWuscOwZ9J/vozuZeoKjFtIhNu1A2I9/Fn7J8cA/
0u2P1BM7oUa1qea0bwVr8w55f78IgYlzJEXKW2GVHb89m9EFsw3FhJatO3pn
UkVBkRIopD2+6iFuGHAR8nTrpDgrKksOynVF6dWeiPalL6AdptWj1LQF+RdU
4oxOvUTDSuUW7qgLJgN2jQRWyeBWGN45TXfBXIfzzDK9bihEVfEWm5xxRmNg
nnx3D9J93MKPhDph3mNjisS9Fw7a8Qvp1zfD5rjH17rPvSgQ+MxaVzoiKy+B
tzxLjomBX8caXjtgr7dFq6prH4wrzkUGf7LHffGB1Mcf+lAborF6n6Y9rJ+W
Kg9efo20ZJVP69fZge4YOJnq0A/q/MiDAudNsLSwTL432A87zZnb/kG26Jm4
+IQXO4AnUZkjKTqAwtwrlmY2iICGhQenTW1g8NZkRKlzEIXHLE9xgjeinnGs
43DUGwyRGXaSE9a4JBIHMBlDUN3VqFrJWweSVZOsXD8Ezu2E5jixJe5669hb
hw3Dr62Fni4zB681+lqf1ggyTCc8FUpmmGrafVqrdgQblbkejVNr0ZtcPakR
+hbOiVXEuiljfGjfSDunroD3x3jKmMVKHE5bVhPxUIEnb05cCNVnQK91mUb/
3lEcP38zTxt0sMRF04tmRqGjmj3nX/kCTPjmcGS3xvCgopBxKUUD1X4lsepu
5LefueTOOCVUCjmu3VtJLB7q2nbYXgkVxCrNO14k6uprumK+UlC0KD/LfTuJ
zMWf6AVhFGRIM8oT/EkYWuUJSspniGOe5+VqESSGuRXWfNZnwth2j80PN0j4
1cs/kknjhEGJvoqkgMQtrqoV77txYtnP0uYbt0l0/N5VwDz5jlgwzWRvLiPB
rxL6ulWPEd/znUNiH5KgFDtfwu4RQr7W4qpKJwlBxKvjlWlyQnZ9fG+nmMSp
nZKGm6d7Cen8EgZPSoKaXk9d2NBNtL01KrXrJjEjOJMb4/eCeHhzSVPUMInT
61cH5F5uJ/i6rxK8FCS0z57Roja3EeWxGcylJInl7n+sKPZvIW4F6HTXvCeR
8+hEXtYVAZHf0cFLmiJxTWS4oi2gksjelBTs95mEWK/2igG3jMgqdV9r+pVE
gJrQMZabQ1xZMndydpZEiubV534Mgc1/4dNdlw==
     "]]}, 
   {RGBColor[0.3999999999999999, 0, 0.6000000000000001], AbsoluteThickness[
    1.6], Opacity[1.], LineBox[CompressedData["
1:eJwViXk01AkAxwdbubKWkvG8WkOXljxHreT3HUWIKeZHrC4lrR6R1aVsmaSX
o3I9IbXaQauUKcpUjnFkRhHGNUrj2DHu+UWRJ7HtH5/3eZ/3MTocxg5UptFo
rO/8752BQy2CYW8ifvzcQtBqEoOP9hzuoVtj2NTguIMJCT2N9uvFdEcojCMa
6MYkzG2X5d2me+GqC9v/9c8ktjRb8VLoR2Dn96rb1JCE4FaNzTX6SQzevrBu
WIdEDCfhbDz9Mmb9CI29NBJHTlL0OHoaaEk/zOu+Z0M1zfXux4lc6K6L2RcV
x0Zps6Wz88oiGOnWZ/ttZcM3pvtdTUIJtr+L0umiPBH2OMIs4/NzMPPq3D/c
8sRkUodISakSoTOby6+5e0JUVVfZtLUagw9TfNOnPHAs0nXpb2O1SFusrGb+
lweq1CwXCo8L8fXcUV4BywP53Np5g9WvIdXvNIgf2g2mXvnf5KMG8Cek4irs
hpmwm19n2oSXzXHiuIxdaGOSigJFM5INNZ4Z97EQoh4sbrcQo9RqUdgGaxbe
SHzKta63ouO5v8uD0+4gd/j2yWRteD79a1PWCzdsyknwyTHpwNfkz8W/q7mh
dz61LehiJ+zbVDUJ550YcG3i6tVIYJFLjZsmuYKX2RPZYvQO6R5yG5HQBXlX
VeLWn3uPgenSRBUlF0wF+I0cfdmNq6VnTr5ycoaG4xX24xVS5Ht0kq/P7kCU
9oBm374eyCokTjdKnaBZsYHWyeqF6zOJc+CMI+xP7/5WM9uLqDj5w2VrHZGd
m8g1zu5DaJWa6sSh7Tjgbd2o5tYPUWrgQY/4bXjaHphaMd0P2q6uBm6JA2wb
eMry9H/BP68bkDrKxM9OR6dSHWVIYXqFZv/IhI21TXKJXIZqSpk3FU2gZ/Ja
PTd2ADPBiZcuDm7FmJVnLN1SjuBXVVfC19phzajZiFKrHCG8O7kDHFvUmpwS
n+AMgh6eYmv4dDNutLUHsE2GYKBtG+qssgkUKUhWrh1CwmLNFzl7rPHEe/l2
2/BhuEU1r/rCsQS3MeZ2v84IgndqC/XrLfBFuO+8TvUI9n/KyP+lyQy9yZVT
2qGj2F8WY7lazxTTLXb0S1pjCJK/zA1KX4MTaQxBZNkY7hfNJfTUMLCikaEt
OzAOYUV+4yKflSDbC+cM58cxeZPMbLRfgcmDd0O67yuQYLupyGpGC5X+RbFa
7hROP8lmaByh4UVTiJt0F4XU99FCPoOGZ4TpT488KTBiJcOi6gWi0DAvm+VD
4d7c2tbg8nkiS5JVnHiYwuauhDOXnswRpzyu9KlHUmhUOmT06dYMsYG5335J
PgXjBVl9f/BHYk2RgUrnPxTMvzlIo1sogrFSIsp/QEH1pjvb+o2C0J9je+14
/L1PqPNjKsaIxXyX4NgyCl3hguja3CGib6N1pkorheoIhd3bsF6i+87EgdZ2
Cp8UJWf0xVJCsrTIhCuhID7IFF+u7Sbejq7nbZNSKPb1yTQvkBBl91YJOcMU
TN+2RNWFNxN8vQ+JnmPfP41RGS9sIIpjs9hGFIW9HXcdjj0QEfcDlksFnynM
/nmKI/pDQOSJxdykLxS8VAI4KYV8Isch6Zj/LIUtBRc43hE8IpvH2mjxjYJe
Oku9JCKHuLlKY2phgYJjRr89Y4nA/j9RXWJk
     "]]}, 
   {RGBColor[0.34999999999999987`, 0, 0.6500000000000001], AbsoluteThickness[
    1.6], Opacity[1.], LineBox[CompressedData["
1:eJwVxX08lAcAB/A6asnLqolO0k70cnkJ1wvy/FTyktfnkPQxhTRC6cWWZZXp
jKiYbNJpp4tMl7tQKJywqOgKh8J5CXl/Yt5S2PbH9/Nl+J5g+9MWLFjg+J//
3+ff96as3504pW5LKxaR+JCz37edzkKVLN/loZCEmqL0ah7dCgbJbgk5OSQM
TFUz0uhuIJ/rvecJSJi9NhH9Rj8C2XrLpktZJMpuVmy9Qj8D/4uj03Y8ElGR
cWcv0y/B616Y9vNrJI6coeix9OtIV6pSvnmcxJLrdukfR+9Aa7ljkkyXRMFr
YxsbLSE8F30RT3e44EBU67uKuHzsmZR3j+S64MSD0/op40WocBKks0gXjCU0
Vi9cKIZGoH/zpIILqp8+E0t2lqOqIOVlwI/OCAy3U/YcqkSgoXEvt8UJTxWM
5wUhVWCfLHL2tXVCJr9yTkP3BdLlbSazMh1hqVZy2zWnBvGGUZ+fKDtCv6q1
8BlTgo6UM2vmwhzQYOk68tfIa/ByDM86S+wRvDSoTrqlDqdEXVSbkT1eNnuU
qFytB+uh0QYtzj64Wh/o7O5uAE++SC/orR228eI8eDqNOJdbIAvYboeOuaSG
gAtNiBPGdd/h2KLHTsJXq2hGtfOS6po2G4hutIe/YbyDmYKceqOuDTJi5GI3
/dQChDMfrT5hjQm/gwNHn7TCw6DW7Wn5XihaRbMfqMtwWsd8VrpoLyKW9Sh1
erVji9YYK9rVCkqlmxc0OXbg1WGjd/2398DiB+fZipkOuElUFjl17gb3Tjx/
HbcTjw/V55Yyd8PbnVWrYN8Fdt/BQKnvLjyU+ieVTnZB0nE/8SLXEqY1Ilrv
7+8Rei7U06MC+Hbv0Ykkq24sGf1HXpNJYCtra2J+bzfqY3zMPbJ2on3synM+
pwcJQgE3i2mOIROSQzfuxadP4/pJMaZYP6g/sLC+F0H3S+gNc9tRqRNWFxr5
AbHCiLJ552241iD1Y+v0QbT/G950EQuUa1kirbIPPma0sWMbTZDrvnKP6cl+
zA9+z5kKNQK/Niqta8UAXlinePtkGmKqyuvcivIBRHz9KTBvjR46EsUTy44P
4nIWXzMhbSMm35jTf1EZQmSw/N14ti5Cr2uXhRcPwTvEIq+mkAH1Wu1l3d7D
UFXNOW+QrQlXqeCL5tww9AXi81FTKzF2KD24NXsEL+pMTVNtlSE+LOSoOFAI
9GSWe9HmiceSYHuZE4Wfl7pMS6PniEcEc3kOSSFkw43F9opzhEAzg+voQUFt
mCbYqDpLpDan5sX7UohxMF6Tq/uZCHOJ7lwaToGRMiOatZkiNlt+Z/FVJgUl
fV7JxxUUsV6oIdeURaFxwDjtrcYIoa3VXJ15j0JPImXyWHuYWPWF7Wb9gAJd
8e9ffY0HicWFtkGcYgrPAqZeOZMfiE5D1g25egpHGEmrzFa3E623Rr3rpRRC
HXaM0phtRLOyUIffTEHashlPdrQQrwY3iXbLKMQqi3fOuDcRxXfXVkX2U3Df
UZLst1ZCFKq1xZNDFOJ9LuQPmb8k8jipbAZFgVXdXel2oIrI9lspKxunoFpo
ERHFEBMZdXX8hCkKq/RCyCueBQRvV0Lg4RkKieMyRra2kOCKHA23zFJIJhlj
x9b9SfyxVnFifp7C22STW5/dSy3+BZ/ZW5Y=
     "]]}, 
   {RGBColor[0.29999999999999993`, 0, 0.7000000000000001], AbsoluteThickness[
    1.6], Opacity[1.], LineBox[CompressedData["
1:eJwVz3k41HkAx3HHtpLyqC0atUSjHkl5XC3V70PkiMnMIIracm02kcpu2tjQ
2FWyxNOWqzSorZwdpqKZiZDFCMPEuEqTGL5Sw64c2/7xfl5/vw0CItjBKkpK
Sowv/e+u4KGXgvfe1KDonCDmGBPvivcE9NEsQa1NklyOYEJbQ5xyj+YIry1P
+0vCmdhks7wgh+aF4YzHwoEwJmxbLEov0YLQ1vj5uWMoE4KsaquLtJN4dDyn
Uy2AiYS4C6fO087Bz99FP96TiaCThJZEy0DVtRw4WzOxMMM1b/xDPnTyY9p1
5R6oaDF3dtYrAT9ayW/pcQ/4Jki7qi/ch6NRgWvUP7sRUXbC9MqnR9BPLB/f
c3w3JlI76pWV+agVkBbdjwzUC2v5om3P4BgzPjMZwkBotOuSvfIaNB7+cYbW
7Q6huvn83aN1CPcShmbucUcht2ZO16gB7CAL1oMaN9hpV93wLG4Eo2I8L8zW
DaZ1Ul7tBhEq6D6Ph0p3od3Oc+yvsRbwWtQ0ObRdCFt0pFVs1gq97lN61udd
8bfEp0ozpQ3qhkwTrtwFnk6+A4OD7ZAzdKQlHi6wvn7B5zq9AyV55265P3FG
/1x6++FfO5FYfuis8UpnvHUVcbWrJVBLScoSxzih9Gpf9EuDLhjfZE7ub9+J
gt9Vk4xPd2M6u9mYZ7ITisB9wyFPpCj3Kyjan+wIDcdEdplOL9YbiQODehxw
Ruvt4gH/PnhnPZ9TbHHA4qcmSp2MfvClr65I0ndg+08es9XT/Vgae82/oM8e
2fnJ3LXZA+hUNamOsrLHAW/LJnW319C2vtPefNoOD8TB6U8nX8NceUxWFA/Y
NJaqyC6/wb6vPvtV0ims2RmiSHccRFa1g0yevw1WllZp92WDkDzkR2XabkXf
xMUXXM5brFGxr+C22UBuweLQzGU4tUknasj1O6wbMR1WbpOBbe0kvdphjRp6
VOuxuHd4s2B+UQOs8Ee7OJBNH8JvkQINGd8CxFOQplIzhGgzxe1aB3OUe69w
sIl8j544Mu3ANQO3KSHn9bJhHI0/uc7GahOm6vx/WfZsGKJZ+6myVxvQn8ZX
aIWPQCs/Khmc9Zh8uZUWrymHYYpW5pEAOo5lGAqiK+VYLhQW5n5cA50mQ63B
A6MILmJFdoavgqf47szquVEUh+Q7Jy1cgYnv88Kkt8eg8DK51LtkMfgHSzia
7gSbXzidfsWbpR6Lwtx6dxNcYv3bnLBjlnpIbVhazCLYeGg4z7hxhrq7uiCb
4UNQrDPx7Ie+z1SmJPNecgBB9LXYT0ULpqkoZuLAomiC+i2ijQGsScrEbv92
tUKCo+oR+8QNo9S6El3VzlsEub68afUeOWWoJ6kvvENwJcs014qMUCtn2F5O
ZQRnR0+QyG+Gqa95Lkc4lQSlenuFsX4yamCz5VXVNoIcXzG3ta2HkuZ+ONAm
JnCn5Z9ZPdVNSZaU0LkSgoWctAAv3S6qecS4dEcvQbjvGZ+Ugx1U5U39urj3
BEKF0htvSRPF0+5JZskJeNPBsQ3fNlD3OJlsA/Ll16LbdlVgLXU7cEWv4BMB
91215Y2uKqqgtZWbOkWgOOQZGxb0kLpunxp6cJpApMQz6O0uorJLGZvNZgki
W9i8m9Ic6k99DcX8PEGq0djP93Wqtv8HHTdpBA==
     "]]}, 
   {RGBColor[0.2499999999999999, 0, 0.7500000000000001], AbsoluteThickness[
    1.6], Opacity[1.], LineBox[CompressedData["
1:eJwVx3k4lAkAx3FHu67GUmEH5Uh2UxY5U94fImRmYpDaLbWkzdJWT9jQ87Sy
RHJMt6tojMp9lpAjs4lNE2NqkmvkCMNbcpQG2/7xfT7PV8//ODNQRkpKiv61
/90V+K6jccyHMAoN+rW5koHR4j3+/VQLsLzrjawrGFBXEiRXUJ3wfGJ1R34Z
Az9tXcPJonpDR7WpklXMgO0L89JL1MNgLugJD9xloDGj2TKJGgrlUzPJZAYD
MdGJpy9Q/4a4Ibnu0zkGDoeS1ATqFeSMOand9mBA/opbzvsPuZjjTA5kiOh4
8GKLi8u6EviUm5Tf/JOOvTE93c2JldArFHnHU+g4XnbK+MbMQzAnw6dlb9Aw
nfryqbR0A7SVA0H5kYanTU8aeNsfYzqjV9am0B1BEW6UfWIuKCa0mHWm7mhS
2LJceKwFt37pH9Ws2YU8NndJc0MbaitLVYqsd8Fe/dFtr+JnWJ2bVJ1e6wbj
lp7qJ0Y8MJhWNB7c0GXvNXVv6gUyU1w6VB+4IkQxuFNg2on3TVViC0tX/Cv0
faSczMf1A92X5jgu8Nq5VzQ01AXdxc3RAnUXWGUn+mYbvESWV1782pSdGFi6
3HX07CtIxRPWkZ+dMezGY6s3C5HWZiCMDXZGaVp/RIdeN6450FZb85zAiZdN
2Bj5Bn6tqjnbzZ0wG/Dz+JHaHgRf646KvLUDSk5xzDKNPlRz0wRdEkecURle
KdrfD4+wXmGRvyNW1m+SekUfQFum3PBvrQ6wC9+92LwwABvt30se6jogM/ci
e32mCB+lKeR30fbw87FoV3AfxGw4f48+G6gSBF6unxsEO1+sle5MYOuzUpmR
a29RQz+btvnLdug6H5m97DQEu2+imxRSt8HSwpJVOTKE9I/zG5JtbNE/ndTK
jh1G0NL86+y3NhCbe8ZSt4yAd0aNJgmxhuGE8bg0fwScKp0ZeSUrcA3COk9E
j4KiuLwtMc4CKV2CAKbBO1jZDnLdNcxBejWyZLjvICfxEVEKzFDuo7Zj68kx
pGpPmblqmYLdHpM1uGocRF9RydUdxphv2R+16vE4bB6bCsRyRhhgNcyq/DGB
6/R8blOHIeY6tlHPKYvhWHRv3rltPU5c0W+MqBPj/sF7H9af1oVGu77KkN8k
ToZRolkFmvASFEq0lybhTFOfsAhfg+mDOSE9+VMQRSo5J+1WQsOhklhlGon4
8BU6nz5KiBpeiHsfg8SFBQ+Nlr8kxH3CSLXYk0Tt+QIZFkVCFGpzMum+JOY/
zZer/fCFSBemV1z0JzHHnjgzuO8zEeYRJ1KMIMGTsnmeUD9LbLI/YCeXR4I1
aszQlZ8kDEs0ZV/dJdESWxMSpSsm9NcJn+YVkDA0czn9zGaC+F7C9N5ZRiLq
OHw9gsaIb6tdg2PrSGx+w7Xtbx0mRCYWabJ8EsLJNZfMV/USPTc/+PEFJI5K
XWDfcXhDCCklBmwhid22i1flTr4mnk9sLHXsI6G/NlsnkScg6u7otESPkQg4
7JnroNFOVKv3XvQUkzif10COhrYSFbHpTD2SRMoxyxVHOv8h8gPU+hpnSAwX
ndXgUx8RnM5Oduo8ibImM+k+fhWR7ZAadGiBRFGggryZVhGRWUo3MV0kYdY7
F6eonUVc11GaXV7++lr2yvr76+z+A9vqXAc=
     "]]}, 
   {RGBColor[0.19999999999999996`, 0, 0.8], AbsoluteThickness[1.6], Opacity[
    1.], LineBox[CompressedData["
1:eJwVzXk4lAkAx3FH5F55Sk1rh7C1lFhGpfL+5D6GHEmsUYs825OWtrSpdjs0
PUo0jicltWrQhh2sNGgcmdlMtnHMkCGNI6MwvClTrXN3//g+nz+/66ITgg+q
qaio+P/X//oefNvZNBZKxB41POsqouMNZ2/0AIUG8V5JucpzOox1uzOqKO5w
MFnkNrTSsdlpZdFtyh64fL4SsF1Ix/YOh4osSiz0O87m2PLpaLrFd0ynHMcK
hSDFqJaOlPNpJ69QLoLS6kjWFtIRe5ykXKbkICIkS5lxmg6tHJ+776YL4SZP
1qKa0cHtsPfyopYjKkmWryP0w76U/j5+2kMYNFfkWif4IaHymM2NmVr06s7U
Ter64T3rhVBVtRE5A8fm75f5QvjkaWP7zmaM8euuXHD1xaFkH/1whQB+0b8s
MHp88ETbfqnsSAt82hzC2xJ9UMwWLK79uhVlmWYHeIvecDGuvxfCeQ7j0L6x
a5nesGnpr3lq3Y6CImqqhqU3ulxCph5MdUCvOCovosQL8TqHxd12YrBP2p2y
3eKFv6Vh9QYZEoi4UxrR1Z4I8dw3NDLShTnbnCoNmie2FKSFFVi+wOrqbcyW
Gg8MLmZ3/XC2B8dL+hw87Twg92lnG/OlmA2zUKdx3FFxcyC5c10fQoQBVgyq
O4pS1S9bnXqJE6Yzj7ZkuEEZEzEe97gfg4WHpFQNN+i6XwquXC0DK5e17d4R
V5wxlOsNRQ4gnrMgZr7aBb2GjSo9/oO4YRlLrfffBecTuxf4s4N4uTLz8gzH
BfmFV9kW+UPo3eRVtGGNC6JCaSJtv2HwnwRmcV8TqO4+mN3wcRg1qRG/xuc6
w+l5hdro9deYv+hkGRa5E2Yeccps9xEs/faCoqu6A440x8yHoyOICWJ8eYPr
hIH36c/YTDluua3YX5OwDQqHICbFfhS7JwOUxzS3Yv2EzbiqZBSMr7ZaERWO
EFgmiRPPv8ErvtqZsq00XOvqjgm2fIs7rtmpIrE9yJCmTDXBW5SUDi9oJn6L
P0NXuTkdHcM3zcrpExJbsEUpt4eNxmFU65tY+W4TPrVEnjZqHsf4TdOPcwIr
DGY2Kg1/nEDn9TShNH89PnbuoFwwUKDx82nZUoEFEnPMm5J5Cqya5tHfhJth
tcjccCRqEozMtsH6c2sR0l02b7I4iWZ9TtJY+Eq83383vr9kCrnhH2Z32+mi
8UA504BOoufBsn3be+eJuvZ4P1kAiVF7Oeta3DzxiLBewQkikR8oksk+zBFl
JkX5/mEkrL/fXHfYYI7Ik+ZVXY0m0XAm7SfC7R8iKfDSkE4yCYrmuWXCUiWx
0YXhvLyYBM+Mo937TkGsL1+r3vM7iVCtSJq2joIwp0qFxaUkpm3aWDYWE8Sa
+eA9npX//XI+DwSHjhGaNd6HmTwSHqVOsi9q5cSQLe2muoREzV6G+f35fqL/
znSUpJuEjCsbT7d5SUj1yy3ZUhIi/XoqI6qXaJuwqnCVkSjnpbY+bOwmePdN
W86PkRgyCjqXpSYiaoxfXQ1SkPju8ePh0ehnRBUzL3gdSSK1WGChx/+LKIlZ
JWuaIfGzn39alkY9USQWs1mfSEQkKwObBdVEwS7WoQOzJNrM07kblv9B5Ff4
29otkPCPm35konWbyDXVVS4tkZBf3Kgq8eY5/wsL/mNs
     "]]}, 
   {RGBColor[0.1499999999999999, 0, 0.8500000000000001], AbsoluteThickness[
    1.6], Opacity[1.], LineBox[CompressedData["
1:eJwVznk4lAkAx3FHx0osCjsld2wklqGmeH9uc6SDhuqRIrTFbop2o91tNUuu
HJtNhKdpol3rcXRINkwIFYZxpsFMjZHzjUIrx7Z/fJ/Pv1+DwNNewQpycnKe
n/tfZvDbdv4Im4j1c+7n6LIwXOwTOEihIv9hOYe3iQUt5a6UexRXzFk+mKvV
YWEbbX1+LuUABob20uU3srCzzab0d0oQJk98TLqgzQL/Rp3tFUoktk7O5ISo
scCJSTqfSPkNEpcCqZYCC0GRJCWBkgHxXU1FsZSJLzIY3HdTt5H6x0sn4S0m
HrZZe3joloAxa+T6IoCJgxxRX13SfXA5NEOZLhOnyyIsrn94BGb9CtM2IQPT
ad1N8vI1aI3oO3UxnoGmJw01AvtarMzbkXaYysDJKIbKofF6SGapEu0BOp4o
WS8XfdeIVdo7Xf0T6Sjg1S9t2PwcupceBa3cSoejVtUt7+Jm5I+qZ2a1ecCi
UVTRYCZAuM8FsifCA52O3pN/TbZhm0DTvUzZA2FrQoVdVkK0KnYHb7/jjhe9
vlWqKR14lf7Js9zOHd7uByVSaSfOPNFL5Na7we5mku9N427E0Soil3zcIF66
2vntxR4MPjB5nyhyxRBDwNOq60XdtX2CiRBXlGYNRrUb9OHhdKHlwBsX5Mcr
JmyJfoWP2fbt8UddMHP88GjIPyJQKS/ZbWJnKLvGeZVpD4DWL+gTeTvjJ7Wh
tRK/Qaj8EiEba3bC2mpzuR5PMd7o3Dn3q5sTHH7Yu1g3L0aWwyJPu8QRObeT
eUY5EvTcLzaO0HOEP5vaosR6DQPaU+UgOeBBV/DV6tnX2Bt6emU03wG05lIF
2bU36BA1Nuen2kPfLWTmqqsU3uxpIzViF2yptun3ZVLkFZkp+S3QMDh95Rkv
dgjXo9Rzeyp3YNxmfyzFWgaeEmNGy3c7TMYsRuU7ZBhevpxSucIO9cbnhOEx
w7CYPzUylkJFamfXcS/jt0g2pCTtMbcB6c1PV6h/C5lJWGRc0ze4y9Z0oZ0Z
ATe8M6DH0Qq8Fk7ua41RZJRcf1SZZYG5Rr8LGrWj4P7MMc0MNoM4vWZG7fsx
sN2td/hYm2K2fRflkuo4dg4HBmRuMUZ4hiE/6vE4NvD1ZbXt+tBuMVST+k9A
Yt1+VH33Rnh3FS3oLE2gmt/yvHZhPaaPcsNEhZM4rKnM/nHdWtQcK4lV3U1i
RsZ1ye5YJCoFYayBPSSy777baHtkkSgnzNSL95NYV1iY0CRbIIp08nM8fUmI
c+Y3v/z3E5Hdm30vOZBE3NduIVy9eeLcvjjJmigSoRpnTVtPzhLmjkccVheQ
UHIyiraZmiBMSjYo9vxJQmhlr5OqMEEY6vY2FfxN4kv7yelX68aJrxa8DriX
kUhpOQSG3SixqoIeGvuYxKLhnN/ZaBkhsaRmKXaQaNCIliwu9xOivCn/jq7P
PyGbFUX6IqJXpcSY10uCHT6VmePUR7SObSl1HiBx8EzopqeXuonHd/QaY0ZI
PH3R5XVidStRodWfvH+chEMhMcb0eE7ci832MiBJVN+YiHgf10AUHtcc4H8g
kf6MXm6iXE3kC4W8tDkS8ebHzmsmlBM3ndJOHpsnUSUwYeqoFBM5pZ6WVosk
FMZzPzmr5hGZesozy8skPuy+PBVAr3L4D8tDYKA=
     "]]}, 
   {RGBColor[0.09999999999999987, 0, 0.9000000000000001], AbsoluteThickness[
    1.6], Opacity[1.], LineBox[CompressedData["
1:eJwVzmk0lAsAxnFLt5JGXWUZKllSKMSUpbwPYXizlUmSlFLdOkm6oabllLpD
jApJkSxNo5IySFclpmxtyFaTfZAYy4uixXbdD8/5n9+3R3PPEfd9MlJSUl7T
+78b93VXC3s8iN3GVmNGKSS+Ptq6p5XOwM/srhVDySSU5esv59LtIOmonJcz
bUOLhfxb9C1gyW2XM5225QdTQSx9L1Ybuj9YfYuE8Gbxmkv0IIjzz2Vo3iRx
IZR7IpL+D9h/xFx9H09ibxBFj6DHQUoUNulyiYSpbOzJnMA4JOSYCUajSMjE
Mhoby+Ng//auQsq0U7LYSYYh16CvVlI9wCXRIJHVqKuJxwrt9sDISBJuu1V1
NKISkLXdWzEnfPqPq41h3mQyIg0vtL4KJTE7jkwbHLqDznNjUZIgEmPm4rE0
NT5Ux/ff4Ex7oPnEVpYtH82blnsvnXbt8nvyT+L4eOfKn+lxjETy85khp8zS
QVe9PPLsKAlGR/HGmWfuovZXpQk7gISvCfFdfXYGuo8Oryj6i8S/H0wcHJZk
ga2m8S3Qi8S2C00NxdzHeGFfeEbFksSR7GOrbnx/CuNM2yfaC0gMR398LS1d
BGeueZ62xBGvX5YVVa1/hanwi9TtfEccZJM0r74SlBhbl3edd8RLOZOpzMPl
WNCRZ2vs7Ih0Xsmk2rK36HFSf/1Z3hHWyi9usx69h2GEpGThOwesKm/KL9Ov
gkVw+bhBuAPqrFkD9wc+gPdL/zjX3AH+cw7V1BvXwKfUlxEhYeKdyPOFwuVa
fHOd8bInmgkWc5u4s7MObjfdhRWmTKxN5Xqm6nxErubhkL0ie7RNXq07cPYT
lMQfp6wD7fGFrOIpF4sQGUAm+cyxhyChlV2t2QDSX+FKQ7wd+BdlI/RONiLI
M2WcudQOI37bJfufN2FgYlfdnIe2kLcLc89WacFiQX+ZooEtTs//Mle8oxW0
4aKV0g83YG6hgdQnlzbMj7mtPLFyA6xC3CaKf7eBe/AER++WDZLuRPG0k8To
VZG576Jog50ejAo5p3YQKXk8YYg18ur3XS0cbUeU0nuVlmzA4r1Apiu+A3m2
tbLe5wkstd8/ctWuE5XxzvdIIyusYayJedzVicLobvMTPevQOnzpDY/zBdzT
CgyfNEv0mW7m0E26wKdfM7tpagHd3lUS6doupDUlaa6vN0OJTnBNYOhXyN31
NjjrthZX6ur93HW6cbg03M+hgQGKJYyRKenGqExogMDPFDkeSrYWR3tg37Pw
QGbxavAqLtxqV5QgMipVgbXWGD/Kd5xSfCXBpm3hcgVjK9EWUzQyP6AX5qW0
c2NhehitXkc/r9AHWqVI8G2dLgLjtITsgj5El7b7JMdrQaVCa37nzn5IAtip
XMslYNVnji+a7If0puBQK1IFw7vS/JsyBkD/3GJEM5uHIt8sjoIzBT5HUfp6
khSeVfk7tbhSOC6kLXuzXQpPCP0/H22mIMsoo42qSiFzET/JxZPCjb9rvM/p
TxGJosTcqD0Uymbf2WagPkEEbwoTz2FTMOGsYnN//yQMrH2sZqVTqPeizQrJ
HiR0s9RkP92j8H2heIS7cpDQWiJ6nf6AQm5jc6+hG0WojrtvYWZTCK4+4LFk
XT8xM9/xEKeAwmBEbKOMYg8hNmIkyNZSEFTma3U8byOakod21tZTYBReKT2/
u5UQ0bJ0eCIKHmN7E5WcmonKXj3BhhYKlUNGzMLFn4mCuxrloT0UjgwavVJ/
+YHIV26O2txHYcbJplnKrAoil5PorklRcJcvtEvTfkNk+Cm1CL9TCIzNHX5R
LCT4NTW86B8UyplxVcm6T4lUm+iDvr8pMJ3j16uXCogkgYuR8QSF9NIO3/bS
VOK6hvzI1BQFOeMCr3hPodV/2uatXA==
     "]]}, 
   {RGBColor[0.04999999999999993, 0, 0.9500000000000001], AbsoluteThickness[
    1.6], Opacity[1.], LineBox[CompressedData["
1:eJwV13k0VG0cB3B7iN68RchLJElJZcvSfBGZuZEirbZEe6IoScmaraJUCCmR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     "]]}},
  AspectRatio->NCache[GoldenRatio^(-1), 0.6180339887498948],
  Axes->{True, True},
  AxesLabel->{None, None},
  AxesOrigin->{0, 0},
  DisplayFunction->Identity,
  Frame->{{False, False}, {False, False}},
  FrameLabel->{{None, None}, {None, None}},
  FrameTicks->{{Automatic, Automatic}, {Automatic, Automatic}},
  GridLines->{None, None},
  GridLinesStyle->Directive[
    GrayLevel[0.5, 0.4]],
  Method->{
   "DefaultBoundaryStyle" -> Automatic, "DefaultMeshStyle" -> 
    AbsolutePointSize[6], "ScalingFunctions" -> None},
  PlotRange->{{0., 0.9999999795918367}, {0, 0.05}},
  PlotRangeClipping->True,
  PlotRangePadding->{{
     Scaled[0.02], 
     Scaled[0.02]}, {0, 0}},
  Ticks->{Automatic, Automatic}]], "Output",
 ExpressionUUID -> "809c5943-ef87-4b98-a2e6-73da22f3806f"]
}, Open  ]],

Cell["Figure for PowerPoint", "Text",
 ExpressionUUID -> "a4422efd-d3ba-4ae5-8528-cede64915330"],

Cell[CellGroupData[{

Cell[BoxData[
 RowBox[{"Show", "[", 
  RowBox[{"%", ",", 
   RowBox[{"AxesOrigin", "\[Rule]", 
    RowBox[{"{", 
     RowBox[{"0", ",", "0"}], "}"}]}], ",", 
   RowBox[{"AxesStyle", "\[Rule]", 
    RowBox[{"Directive", "[", 
     RowBox[{"Black", ",", 
      RowBox[{"AbsoluteThickness", "[", "0.5", "]"}]}], "]"}]}], ",", 
   RowBox[{"Frame", "\[Rule]", "True"}], ",", 
   RowBox[{"FrameStyle", "\[Rule]", 
    RowBox[{"AbsoluteThickness", "[", "0.5", "]"}]}], ",", 
   RowBox[{"FrameTicksStyle", "\[Rule]", 
    RowBox[{"Directive", "[", 
     RowBox[{
      RowBox[{"AbsoluteThickness", "[", "0.5", "]"}], ",", 
      RowBox[{"FontFamily", "\[Rule]", "\"\<Times New Roman\>\""}], ",", 
      RowBox[{"FontSize", "\[Rule]", "18"}]}], "]"}]}], ",", 
   RowBox[{"FrameLabel", "\[Rule]", 
    RowBox[{"{", 
     RowBox[{
      RowBox[{"Style", "[", 
       RowBox[{"\"\<\>\"", ",", "20", ",", 
        RowBox[{"FontFamily", "\[Rule]", "\"\<Times New Roman\>\""}]}], "]"}],
       ",", 
      RowBox[{"Style", "[", 
       RowBox[{"\"\<\>\"", ",", "20", ",", 
        RowBox[{"FontFamily", "\[Rule]", "\"\<Times New Roman\>\""}]}], 
       "]"}]}], "}"}]}]}], "]"}]], "Input",
 ExpressionUUID -> "d49707c3-f396-4eac-ba91-5ca07b428ac3"],

Cell[BoxData[
 GraphicsBox[{{}, {}, 
   {RGBColor[0.95, 0, 0.05], AbsoluteThickness[1.6], Opacity[1.], 
    LineBox[CompressedData["
1:eJwVj3k01AkAx4nXgexUjh2vyJFyhYwk8bWlJEfrppUcOSpLFq2JmGOH5Fgi
oVEyVBtrxkqbFDIWlcgwZl5rMe2Qq35RU7utWP3xed/3+ef73kc3LM4rYoWc
nJz7Ml/2UMRkf9uUr0NU0qapwEwGXtX5hY2SKeghXWjszmBAQ1mY10B2QoRA
K9Zm2bfbqlWXk31gN8TmqLEY2P3cineRfBx8oz6dXgYDbVf41rnkRKgI3I/Y
pzHApGcnXyD/hF7jynaVJAaOJxLkLHIRTNOq7saGMbC6yOX627kqvKt0LX+3
i4Hfn+9wdtbmgtNiqdtDYiCAOfyCn30HItE8U3mSjrj6BLOS900wIVVN2d6n
Yz5/qFtevhV1HnrnpLl0dD/qbO3b045HJlZhpCA6TlBd1gbOdkC65nGxkxEd
j9bsWKr9vguH2PueGvxDww1Ox6LWlieY55VfnGijwVHjYaV3XQ++u3PNOCqb
BrOu4Xudxn0I5zc3q/vSMOjo/eaXN8+x3Uey/19NGmKUTgmEFgIcrX9vVNOU
jqdi/4eqeQOw9HAT3Kakw/tAgEQqHYTpkER+/a9p2FmR7V9hMARqZwNXZpSG
scXCweh0EYyZN0ErPodxlz6OBl+MNHb8Jf6qc+CVjlL7dV/gqHZWSkBUKqrP
K2QZnf0T6V9lnRTyUyALPzId2TyMcMp5j9YtKVB2yvCq1xyBomWDxabEs0gl
jatIgkaxkZaqZ99NhUqLiZzIfQzUrQn7CTIV9mcOf+Z/GkNZNfWwqV8y2FU5
HH22BO7xXGO10h8R7Et5tsb1JSz7qxMXOs6gURhR2PLhJRadyamhr5Ng28Nb
MVH8NxoW/hvI35SEzfsjZYVOUpjrNve0UxJhTbEuuDMhRYnfVV6wTwJG53Mf
c1jjqIlKXmiM/wGzVp4s8o4J0NeZddolxsNwxmxafmACQv2DTbdop9FhkCQ4
TX+FKBvFIpEkFj8PCsO9DCYRlxzvpySOAeHdVrCiYxIlcf4v7J+exG++6vts
46fgvFR8jMGMBucZs/zl+mlsUEylM30j8bErKGV9+zSYGYPFq2fCMVbQKiPF
zkBPdGzuclooPvTbkRmqs7hOr20sDg3G6SK9NuqDWVxLzNvLcguE5jM9kjT4
NWzU9HoDUnzgLaxd2Lj4GpHiFrfByMOYP3Y9Zvj2G3w+lMsPmnFCawiXpepG
wLxdKLPU2Yn7fTGuIx4EtteM2Ix3WuOug/G6Ok8CB7Qr8opjrVG7sZrt7k+A
8Udk7ruHFJSJyxpywgioig39LgdZIenbDIkSlQD5CeF6odQCJo5H7VfdWP4L
GRpMNzCEIVdLQXSLQJhNvWdawhboaYu7b9QQyGEqWp5tN8DXC14+B+oJ1N/c
hZMh+lh57+Ap1gMCARa1DabszZCYU0oVBghwCjV5mYYaGL46FzwgJJBh7RK/
u0MN4rVcA46YQKan0p6p0A3onTHi7R0hoF4S52hXTsKDmzpd9CkCitFd2ZFb
V+Kexl85nrPL/dy5bQVhCmhglXnpEgS8r13RbyyXw+1w9ZG29wR0tJncga0f
HKoFAk7+RwIamVqPZeVvHSq+yT8R8omA5p4xoea2CQc2z93c4jOBprL0ysBt
Qw6XdZRlS0vLfSLfaOklmf3/5KhVMA==
     "]]}, 
   {RGBColor[0.9, 0, 0.1], AbsoluteThickness[1.6], Opacity[1.], 
    LineBox[CompressedData["
1:eJwVxXk01AkAB3BH0UE7a5maNmfDbnqiMq0j80VTsQ3l7CDkaBNlHDNmVNtD
Y1dNMlhtpVLTdNoxE20qNa5F5L7mIUcN5fyVs7XK7v7xeR/j4CjPMDUVFRW3
//z/j2Hvm0qGfOgn9dh8BpuLdxLf4F6KNcoeKy+px3FBXt6WVkBh4NqqhOyy
GC422OqKr1K8wTlCcnFkcWHXuFmaQQlFWlK5wC6Ci5Ir5bTzlDiU1Cy+Yn6I
i+TEc9yzlDPoKtUu/cTkIjSOoKRSstA10v+WSeViSZbrjQ8fb6GA/Z1ZY008
Hjdu2rnTIB8mzKP+uex47Evu7iw/V4gqG5v0C0bxiJLFWvw+9QRju+/wU8o4
mEhvr1ZVleMHIcNlZTgH1aWV8oatZdCKcYj30OAgnOeqvX+0Aqb/vNSPFbFR
unTTQt6xKhyMuX8xaTsbt0UVX1ab1uCa9xJOyes4OJKf3/SSvEKnlXsd+UQc
LKq6iyrNGzDFmW+8tyoOrY5e4/fGG1HwUCz8+CAWkcsimtusmpGWqHTPY8Si
VrH3+Yq0FiwqrtV50hwDrx37+pXKVkzrf/u0PigGW3LP7c2ltmM0pWLsyVQ0
+r5kth453YGhQd7WhFPRGHBtEJHLFeh6xPx5m1Y0pJd6eU3GnYj3T7A/fYEF
8a/qqesSurCI6jfZp8PCdMiB4cPPumHke2iWZRuF5YwUT9nKHlyXeCt1aMdx
kjSg1e/fC389UaAu/Ri0XqxX6XDrg1xbcMDVJRIOnN2fy+f6QIT7b023jUDO
LYFobU4/TG4uoxnYHkWAj3Xd0l1vkBuqmadtGI5HbWGZL2beYERcuGdh8RHY
vpKqDWa/xR7ZH1yr+cMw2n54OpOhRECoBTHfEQaaNU1YOKiEXHD6s7A8FL0T
51+K+APYGKk/aScLwehmDz5l0yDOyvi3FMnBMBuxGFZtGQSLGyVx+ukQKqjs
ZlbiO0ypDetTLYNwobUtxJP6HnGVpZNNpAAQXiVCtYr3aBxaszBV7YeHPnrb
bKOHkPo4W27ruh+iuuSrb3SGEW1nPRA67ovZKv8TOmXDsE+N9v3ezxt9Qvk0
6fgIimj1nxzqPTDTZE9JWjEKsXT/3c5Gd7CyTEp4xaPwGc+gmWa5YmWdCUkZ
MIb4JCeG/V0GvNry5td8GUOWAefmjhxgIvBGZPf9cczWtEf4aNIgD8rnr2AS
cNj4sHPCxgxPGyJ39bgTUNdhvtvSZ4o/6eZfSzwIzGbMZPF+MUXeGnGO214C
vGcFirk2Ki4rLhcIgglMp/uZjcWsBXtPSv8yHgGSc/WCMM8I6x0POmjeJmCi
cv5VrQMZZvmr1TvuEpgKnHNSFejBxEBRffsBgQ3bye7WnbpYNe/pvUNGwFhb
l5bJ+QYaRS4R/GICiZLgVOt8EvotrS+ptxDoiXBx/8pRA93XPga0tBEo/Mv8
N8vuRVBo51NFCgJ5L2sCd3HVUT+yTurcQ+DMRY1stlQFxXcMqxKHCAzRltLN
nWboReTXAo9RAgf2VdpQeZP0Av5lT2OCwHU91ww92Qf6/RC9npIpAk5hA6uf
Ow3Sxc3NovRZAnMSnbORsj56rlN6eNAcgeEgXX2yczs9R+pmafWZwMFww7+D
nSvpFw2XTy8sEPhUe4rFzB9w+Beaz1dl
     "]]}, 
   {RGBColor[0.85, 0, 0.15000000000000002`], AbsoluteThickness[1.6], Opacity[
    1.], LineBox[CompressedData["
1:eJwVxXk4lAkAB2DH1hbleorGOpZko8QW7bat+bnWGRnXIKFxlCVmVMqma6cp
hSJtSlOrxlGy40yUMxM6XDMmYjAj9/XFOjZFu/vH+7w6tCi3EBkpKSnn//y/
Y8hIW82oJzkwoE9slc/AMNeL1kcyhb2J6MxOLgOq8sIrxSQbvIskKRv+xcC2
Xeuy7pA80M93l1N+xMBPrTsKrpGCEZlQRe3NZqDmdp1ZEukofryh5R9zlwHm
uYQTl0nnoTJ5X5WdxEDwUYJ0iXQdsU2VG6vCGVh13eHeh+lMGPxJO5qiw8CT
1u12dlr5eHr1bhetmw5vpqirLqEEQgvWh8d/0BFVeMTo5mw5/HLU4/Ud6JhJ
ftsoLV0N9ZcG7HopOhpr66tbfn6O09GSlQ9pUQiLdVjrM8FDaalXAJsXidrV
27/kHW5ASIWKJdU4Etkc3rL6plegJy/ZxiQchoVq5X137hvkaGt0XfsQAaMG
UVm9YQtM5z3GZrwi0G7hPvVwqhXD1srN1txwRMiF84UmfGRjteGSQjhed1Ir
Fa4IkHFjQNEx8Fe423pLBgba4TvkwntcFIadGQnUDL23IMTfHVxUCIN4ObX9
0JkOyJeYvw7cdwiDDi0c1bpOCOMp8t2FB1Fwqy+2TacLn6t9d2r+E4qseNlL
Br91Q5Fvz89HKOaCfMdCn4lgtIJS9jolBPI2F9wK1XrBVi+qtxEEI05pcI3E
rw91kbZUlnYw1lRtkepwFuPl8hHutcNBMI/Zu1S3KEZUoqbi7Vwa2JmJnI1s
CZ4FbGsQzxyAv6dp02qnfuTMSr8RGBzAY2FIatV8P9S6Sxwv0AKx602BzNCN
9zjmGWAgdg7At7+EzqXaDEDW+hX3QPF+mJmapZQMDSBFJoopNPFD30zSSw5r
EDcX9JgtRb6Y2EFhkbYPob/klM57JR/ojxuNSQuGUL9ZrafzIhU8vWN8+rlh
UIoNSDFdnrjaLgxy0xtBNM9X/ZStBwj3mhQZ3giuutDmuU/cUOS53noXYxSu
09KOWl9RwGli3ulXGQNrT050k9AFCw1+J1WejyGT+b2VuY8TxCnVc0qR46ht
lZSeGLbDfNtu0u8KE0janXPSNs8G9Ou6NbEVE9g8Mb7xsr4l1Jp0lQb8J/Fx
1MtVVLAb7sK8zxrLk3iR93EqepsZZgLuRYhyp+DRo3n2iNFWVAfmsxT2ELCL
2Hx+ol4TT1sinHpdCPz9A5u8ylUTpWRDZS6FwEmlB5t032kgTyOL7UwlkHBJ
EOc6/g3SO9OLE2kE7PelhqYpquOY6wWJXCyB08YykmaqKrZY7Df/OptA42Du
xfamtdDPV5fteEAgSPusT3rfGuhqdTZmPyLAjG8r95uWx4bPbh62hQSaz2Rv
7Vgnh5Vl9uGsCgLzY95ynH0rITE2vSUrIOC4rtTSpG2JLLo77S8QEvB+keq4
d/YTuXNtvh6nk0D5Jnb2QbVFcvO4QYFVL4GRtOaQ8/vnyRU52g3nRgnEqV6p
EfEnyWWqPYmUCQIOHSt4BRvGyMWsdDcdgsDxeycyj/sPkXOD1vfWzBJgzTGM
KwQ95Cw+n5O8QKC2No7+yf8tOcMyOSxwkUDeQrmNZXsTmV3gbGyyREB2hZVT
fnslOU1bfu7LFwJ6fZSkNMUe838B9s5gqg==
     "]]}, 
   {RGBColor[0.8, 0, 0.2], AbsoluteThickness[1.6], Opacity[1.], 
    LineBox[CompressedData["
1:eJwVj2k41AkAhx2PVqOskrGD7RCe6EFNaCnzK5RVqRxDJCNXGJIntGy2laOU
knSOY9U4KrOuKUmGcYTKzaBihiHHGP5lo7Yc2354n/fL++Xd4B3q6CcnIyNj
/53/vc9vvIM/QaeVuZrXuYcxMVbo4i2imCA8piHnXigTZCXBVS7FBjbBFuHj
IUwYma/JzaQ444BY0B8RxIRF+7bi6xRf9IgE3Sk+TPDT60yvUMLBFbYx+HQm
4mIv/3aJEg/v6mODqhZM+IYTlCTKDexNKYyNl2NC8YbdvQ8fc3D9HY+lmhSE
p+1UW9u1RfDTjzKMJgfhSFz/27rLj1GufuaXxZxAhJacNrzz6Rm+PSdxsjYF
YuZaT5OsbDWUs3TN3LkBaKppqG7bWQut+d6qOWoAAqPsVrpJ69HT9G3gDvcE
apZTlzghjXhSt5CaseME8tj1ixq6r0BnxAxvL/fHLjLvvlNhM67yWXDb6Q/D
xv7yBoM2nKnQWPOyxg/du5ymH063Y3dmr+6lHX4IJjE7BVs6sZ2hwFHn+eJ1
nytP+WoXFnw0GTyqL5z2HhkaGekG6ePqgcyHPjDLvuyardODg5EGbWmbfDC4
mNYdcK4XWSzXzx7p3nhv18Ym1/Xhy4+8wuNkbxTfFUV1bHiLLZLbErmE48i9
KJ+kH/0ORYr5HrKzXpj1cZf4P+9HRUi0KCHEC0o2iY4l6kKwuBmmzaUMnFV5
v2LIQwTG1jn9sXRPrKjaLNNrP4jqChcjt4vHYBl5aKHu6yBOPtX6m3TUAxk5
yeyNGUM420LMPcBReNJNWpbvF+PMN2uuHskdTwR+aVVzYhiJb4klvUdg3lws
N3prGCLLyrCt5a5Yv8d/Ns1mBJgUSiUxLjA1MU19PDoCN7rDyUgXOkQzV16y
E96jxb0gfYzqDOk2hwQKdRRS6+FQ5idH6E0aSmS7RsFgzpQ6vHRAvU5E56nY
Mcx/eVa2eP4wUroFPo4647jENiiozD4IwomfKlc/DpZm3r9L1gdQSlezNg+b
gDHl+ZJZsR3YLXGZ4tUSMKiv9xE2tvjc6PH76loJrKbTbXXu22AwtXpW5eQk
ih6PhCsoWmGuYwflvLIUg7eIJ8uMgVM3tPlRlVKE6QaV6QjNod6irTLiOQX5
Q3FJpUMmcBJw5rUWp1ARrhdPmjHGDONecP+jaSTHJnJaoYtqr6IE5QME6qy0
1VQjyKhoC94vPEjgdHv9HqYmGWU0g1WFDgS28e0VamvUwNHKzbB3JVD74gqV
qawGVh+Lm+xNYOd1vcOcfFVEHE4cIkURSH8wJZl4o4LNu45Z/pBHYOMFaeSj
6GXQK9KQ731AYNXARnmZRgVor+1ryisgQHqh8sJRVQE/zTs67y0hILZQmSIK
5LGs/FdmQiUBqahVrDgggyFjk7vyXd97tamfg2PmaP1ZHz27BATMLpber1Kb
pfWtLNJh9xFo6NAtUCr8h9Y6qV9sJSSg2GVkf1P4gVaZv64xdoJAc7uSbOsf
o7Ry8kCyg5TAzZIxlmbRMI2bwHLcQBCoUEpx9hQN0h75qAn5nwikEbInEs/1
0HI7O9nXPhPIw1veK1E7LXv3tUCvr99/8v96M3OugZZRbG+8ZYFAWbzGuN2f
ZbTb65Rml5YI0IcCLrAnBZb/AS6oZuQ=
     "]]}, 
   {RGBColor[0.75, 0, 0.25], AbsoluteThickness[1.6], Opacity[1.], 
    LineBox[CompressedData["
1:eJwVyWk81AkAh/HBpqKEUCMUi0TSMbYU81OkCLmPkjBHQo4tG9mtrKVSKaUt
dhTGSJoYpFREzKKNJscwZZzrCvm7VcS2L57P98Wj6RfixJAkkUh23/tfG8ZA
fflHV+rbg3osHTcm+nPd/DrIFGSGzngWuTChIitMKCRbQsM3TGavMxObTJQ4
qWQXWEcxLOgOTOx8t413g0yH9Vo75QwbJsr/qjS+Sj6F5nQ5kzVgIib6ckQ8
+Q94tpLOS+kxQT9FkC+Rk3DCYXYJ9wsDS5Ks00fHMkH5UDQdmcTA03db9+3T
yMO5g4HjZGMGPGLEHyovPwaf+/dufjMdIfknDe9MPkNOijgtOoSO8evNNRIS
ZchVMWRbyNFR86qqTGBagfiSHaOf2DQcj7Re7jnMxxbOihM3dtLwaunWBe6J
aqgwmnpDWvyQxebPq+r8g9P+AiWJQD+Yq5RmOOfWQm7OYH/fD34wrBYXV+kL
YKRm+nT2ni+azJ1HHoy8w9nW7aE3tvgiSCawQbi5Aal2Xh281z54I3IvlUto
BJlzL3m9hw+crTy6enqaMGGR/SVacBQ/pV12T9NuhqzD+6xNc97onL/Z5H+u
BTvMhLV6yt7otRawVSpFCA+O2ta06wh4yR2R9ZofIFozoXPW3guci1KXNpxp
RWpUZ/492mFM0Q4NMl+IUbonUqU97hBkLeOc8le1w98nRLr0lid+le9d1uXV
AdOA0qVjBR5Y9tKA1GLXibBadcXlje4w++Xgt8qvnXiR41YT1u4GVuYV9o+s
LqRMTtokfXaFtyulbumBbmDgYXrxNxcUCRk3X053o9p+JPnJIheY1PIk+/78
FwXPXUltas5Yt5c5ddOyByT3OwmFGk4wphgnPu7rwbn0RP6gkSM6xq++Zsf2
IkA3QTrI0gHD2xxjyVv7cDfjgmtWnD10hwwHJRr7EHnr2jPJTFvwtcMbQqP7
ET91ct3jWza41iSkOWkPIOJRbz/t/n4QzuWJkvwBNLfVsjTLrVDgqmxhEvYR
JJ5YuohrCXZdTGq34iC0dAUVK57vwUy1V5RixSB2S8q4taaYozOxbEo+eAgB
M8se/rbIDNP1u8i/yw3jrvr8FH21CUKTtMojS4ZRqtt19mg9BavqtOR7vD9B
XLTxsNPbzXAWcufU5j9B9Rhzpc2TDRg/mh4kzhnBwp3F1VWqmijzyYuVsyVw
9UJZhqmSIp4Lgg602xOYTQqeV6hVwBOqvkKuIwG+2guNvhgFcNU4LDt3AskV
s4/iJ+SRIkopvOJH4FeFBHI8ZwXCHeK6ZCIJ1J+fHvumKQsD8yNmi7MIfPbR
HlcgS0I3T1WqJZvAjE52SvBFCWhpiGqyHn7/VeHva2ZIWD3n5GKVT0BJqLd9
mLtAlS7eHxhbQoBu0Hzm2PpZapcRJVmqkcArkVr26TXjVPHdMe9GIYEInTM6
PV9GqaLledpsEYGLNPtnt3kE9e3QBt6edgKeARdmyPpD1JL7a6ujPxKg1HH0
uGrd1GKVtiuOwwR8+/rbwgo6qIWxKU6aBAGFJP+gCINWag5Nub18kkD0y59Z
tuoNVE5DA/v6DIGVIW6XKBvfUNN2Xz/u85XAmL7t5wfqFVQWz85o8zcCUetH
V0+oF1Bvr5WdWlggwBI47LLKqjf7DwoXWy4=
     "]]}, 
   {RGBColor[0.7, 0, 0.3], AbsoluteThickness[1.6], Opacity[1.], 
    LineBox[CompressedData["
1:eJwV0Hk4lAkAx3FHq82V7YmabpqSRMWolbw/yTpyxEyMK8ZUs7nbolarTQdr
Vsq11pVookKDVNjIMULkJpPVOCMMb03k2dax9o/v8/3/o84OpJ+SkZKSsl3q
/x859aGtcsyRUNqiGVn6mo1RvhO7j0JD6Sj3x7BGNtQUum4WUcxwxBsHLRrY
0DVcnXWbcgyPb9192VnHxoFW/YI4ykmsVrdyJqvZqEwVGERTgiDSUb2kUcrG
tStRP/9OuQ5Pk+SasCw2TgaRFC4lAZdsJ49s/JWNbxOsMj9+uodQ9mfrrTvY
KG7Vs7DYlI9UO73E7d1ecL7W2yOIeoLC+tkHar95IbDwnE7SdCkumur4XN7t
BUnMm3pp6QoITGk05Xcs1FfVVrQcrEZ7fsrzz1dZ8A6xUnIR1yB6lyC6VIuF
qhV6i3n+dQgP9elIz/VENq9mYd22BtAb3dKp0x4wUSu/y+C/BkVc9CrYwgM6
db0ltTtbIC5x3CRKO45OE8bUw6lW2DhFcuwH3eEn79vetacd0i5Cbr+eOxqF
zHLlmx1oNl7PNDznBoa588DwcCf879AL4p+6Yl9GFDOD+gb6zblxLFlX9C/E
d56+3I2+vRaSbBMXvLdq4akJhOC0zRdHcZ1RkNwX0qbegx2KMuU5VUxkRcpy
tS7+DepLp1TJv06YOeE6znnei31XzVfqmjpBwSyCXrhGhPuswAnmBUeEqrxX
HHDvw1C3JCez5BgUX2hLddv2Q1pO8tZvjgHj80fnBV/7cWe9QCLSZSDt3g3e
1rQBxH9qixP40+HhSGtaYT2IDP09uqqpDnjadSr+xZdBeBc/S+ppsIfh6wKZ
kcQhcORWpHKW22PLD5yZeLNhFLXFBu4/aQcDmkHsk5FhaKzsFEV02KBPEv2K
F/4eVEJI+ltaQ6zvEE7RG4Fn8WiiVrIVtk/ojEt3jKDdZ7jVd5klaqjB7Weu
jKKuw8Vzo7U5bnV2naBTP2CZwaL2ozwzkIzKWJmaD1D5HBmnu/owHjuqHjb8
aQwxPZqNfKdD4DVduz24ahx5E0n5TG9gts79l1XV4+BON0yn9BihP7ZiRiVg
AjZbjv5TyvweX9qMKFeVxSifbMtRUTLAmQSNypAyMbh8fsXE+b1Y06ShMuwx
iQA18ZSd/i4wuvLmNixM4sDBXJ56/DZIPDP9enOmkPCNFsf26QZUsPLDlW1I
nNlLSkm7KOOvFj9rkR2JqUfXJwf6lPCM2Pkd34FEtX/XvUqOEvI2ZKXZMkns
73wYdCFIESnClKIbbBLBPZoZDbfkEWwfMSAfQsKme9Bjea0ctE2OGy/PJqER
NRZW4rVAbM9fJ9v9gMQfmmayUwHzhMYmYX12Lgn3JEvtzaFzxNo5+jHzQhKt
sq4BQYlfCbkSS9/wMhIBtI/N4w1fiIHdtGTZDhIjQ25vlTlTRG/6J4+OLhIi
qV3K5GUxIVTKp/KEJPSMStJrk8eJ5gmtAlMRibBV1G63phGi7P7muitjJDhl
jOvGp0VEidq7Gw5iEttYwUPnUnuIovAUujpJwss3Tj65+Q2Rc0JVVDlNIshI
4ayndzOR1d7Oi5ld8qlajDRtqSUyDsV4s76SyGbMhsn5vCDSCmx375knMZYZ
ezbCh0/8uVlhZnFxySusb21GZpPxf2M9YmQ=
     "]]}, 
   {RGBColor[0.6499999999999999, 0, 0.35000000000000003`], AbsoluteThickness[
    1.6], Opacity[1.], LineBox[CompressedData["
1:eJwVx3k4lAkAx3FScic1NPRoWZuwyKAS3p9ykxxDJMeUI5aVlmpVu5vEU0Mt
S9slNQ0piUFJcjYTKsIwzFqNI7mavGpdKWz98X0+z1frwCGvsGUSEhJuX/um
S9hoe92YD3G9unH70hYGRor2HOijmiFwwLZu0pwBVXnBhTKqHcbF+VaDZgwY
WazNu071hmGNrvozGgPb20w5f1FDkRUoHcE0YqDuGtf8PDUeLFsb9zUbGUhK
TP2VST0DxbD7rpoUBkLjSeo5ahY0KZGfTIaDIZPlzJr8kAuHFOOLHM9gPGqj
OTpqFuNgvctI+7Mg+CX19nBTH+C3op6wdMsgHCqJM7w89RjdCh7x9NxAfEzv
apKUrEV/eDt3kRKIpvqG2larp7iS0zEXfzwAkQnOinvFPJDVn+3i+vehXpa2
VPhzI1Z8/tGf5b4Pt9m8RfUfXoDfJvUTvcQfNqrVt+hFzeDybij7r/eHYWNv
RYN+KwpVVoTTzu1Fpw194u5EG8Yuh8a6jPohWi6KL9jMh7txKWXBww8vhb7V
Shc6MFsgW/7oni/oDn4DQ0Od0F2w2GUi44stN1N9b+p0Ic99lf35mD3oX8zs
jPijG3drZkLuN/jgrXMrW5UrxEmZgrnOTT7gXOlLaNfqweU1v4QxT3oj76zU
Ob3j/2JS40TQBj4d0yH+4+FPelES398nRaND3i7Fq0RNhG2sKI5ZkhdOKr9V
GAjoQ5f4yP4ekScUagwkut36IV/42LXAyhPWR90XuPP9+Mdbl3421QPZuWns
77MHkJdDMdj5wh1BPmYtsq6DOBYc91w/eDceCsIya2YG8WRTprPb3C5YNHOW
Df/9Bs71juFx+a74zj58OtNuCIG/u7OFW11gbmae8WB4CLGU5uRUkRP6Pp5/
zk5+i7sC5h4FpiPEpp7JVNowVDxPje9TdcDGd4bjkh3DOL06vTLxsR14Okf4
sYkj0OBw7TWsbfFnpyDES2cUPiPLGzu7d4Ck12Us443CRkR3zT1mg1Ifiq3F
4TGsmfP9vDRhDXZL0vVBlXGoXdNKWq5pidnGgBMqT8cRY9Kic1xhG/ozaqeV
Y95BbnOVvvQKc8y0W1JPK4nBX6mnN2FIQ2yWdl1ClRhjprMaaw2MoNairTwU
9B5KVJ62VsAm0AWFX9YvvscNtajTF9na+BjMiu4tmICknaWexat1qGUUJyvt
IjGrsn/Vaws5VLZGu4p2kxAbaOebt8uinNBfXeRJorFhpWlahCwK1+dlu/mS
KDchdU0vyeCq8GpZ2gESPYIZZsSUNI54pAzIJZBw2m8VcLhICgY2gdYrb5NI
53XWzO2YJzYWq0t13yGRXMFk6cZ+IrQ1hU2375FoLWIe88qZI9Z98fJ2KCGx
te3l4rX5GUK6wikquYpEZJn8mcXS/4gBY7MrUh0k7pS+jpFyGCd6cz4EdQhI
nFL8NNnHGiWEisU6bOHXj2sOfbAwTLx6p8fZKSJxn3VQx/7hG6Iqf0Nj4hgJ
P4u1RgpOPUSF6us0TzGJqbqleLulLqIs+aqXFklCdXlGQXR5B1EQQhHVTZGw
WZXyiur8gsjj89npsyQUm8IHZR9xiZs70iMZ8ySOttyqLnOuJLI5bsabF0hU
8vaq67oUEJc2yE8vLZEYYs+1pGQ/t/4flkZW1A==
     "]]}, 
   {RGBColor[0.6, 0, 0.4], AbsoluteThickness[1.6], Opacity[1.], 
    LineBox[CompressedData["
1:eJwVzXk4lAkAx3FHEWLlcTSlQvJEWXKG9f7kKk2uGbdJRaSyaJeMUq2KNlSj
PNvGuBoTlQ3RUslMyNjCGEwmO7lyJfXGOp7tCdv+8X0+f371w+NokXIyMjKe
3/rfvZETIv57f6Kc+dSBdZaB8QcB4QMUK7RJNTVrUxjQVhFfraa4Ipy1Q/r2
FAPf22ly8yl+mJmucdiWxIB9p2XldcphHJp9Z/sijgF+XpP1FUoClhpGDecP
MnAhNZOZQbkIJV+WiOrCwOEEknKZkgNjScjJFkUGVuV4FH+eLgF3JTfsTVoo
ajstdu/eWAELJu+fBJVQBF2Q9jVl1iClXXdl4vUQxFX9bPr77GMcYf8r0VAL
wQzrdausLA+teTqxSdnBaH3ewhP+0Ajm5+I97krBOJrsoRo81YxW49NNUeeD
8FzJYrn8RwGowmDBFfkg3OE0L63b8hIO7dTSAWYgnLSf3aY/aIOPJbUnaD4A
pgJpXYuJENpt00aRiQHocaJ/uvupE2Z0V5MDE/6IUT7eJTbvwmy6vrAhwh+v
JIHP1K52w0xEM+rr8gPdPWhoZKQHW1ddvpTk4geboszAIsPXqI3Kj3pST8fg
0o2e6HO9OHPdffy0MR2jHkKOdpMEPSU5HfKFNFTeGkgW6feBKk458EaRBu6v
8peNT/0NymBeoOdPvpiLCJmMeiqF2CHjpWDUByqu6bQqnX7EWwef9dvngxT1
0dVDjAGs5xaw1jC9sbphm0yv5yCyjdtDHUK94HjSe7HpyyB2LI56rzX0BLsk
i7OZPQSB3qG7/GUqwvyt2pWow9heGCHk8ffikTjyRsP8ME5wLAYj0zxg11Yp
N/bbO5zrvNnlv38P9Nyi5m64jmB1ZseC6brdsLayzq4ZGwH7sJidPemGgZkr
f3HSRtF9mx25ieeKKUvfNIrFGCrTr05sZ7rA6IPppGz3GDJO5pbBzRnNhold
8anjOGv20fbMvBOu9YgjaIYTCPXR7pZjAiSdny3XPIGmNme3PhVHPPTXcrE7
8R5q3GtKLkfswWm/kD+sMQl9dcUa4ylbLAgYpzUaJ7FVdDdZbqc1BrN5c+qx
H/DdbGp8VpYF5kUOlPNqU1BVzNO5pGKO+BwDfnL9FKwU7DWTik2g026gPhL2
EY8zAs7zUreALi7/qrv0Eb3aeYVRiXqYOVAcI733CXwNe3PGhBZ4ByvS1PaR
MCl9tHjRRBFPhDHUfi8SIsJqWqdDAX8SJmse+JJImfGaKTuhgHJdLtszkETF
cO+GF3UrkSvJrc4KJ3HRsnrDmPsKJPqkDyknk1B8lSR9GS6LbU77HRXvkGiM
vh/jZLFAGFWsk+8tI3FP9ZLNJHOeMNgoab1z/9tPpWAzizdHrP1K83OvIpF1
/5fozn2zhELdnuNp9SSaD20vMTgyTQyZWd2S7yaxfnOVra7NOCEtmA7rFpMo
iM2Om20cJSSqFYYcCQmbhyvmm71HiI4PxpXO/SQyr/3x2evoEFFfukmQ+p5E
UHlegOrOXqJO+22W7xSJlnytNmffHqI6LZemT5J4EtM/Fn1MRNyL0Ornz5Io
dh7XU7MTENyuLg5rgcRWzk3npWPPiaJdrKMHv5CYWGESW2hXS7ArPc3MF0ko
UStkle1LiZubVOaWl0koJ/i3lRW1OP4HvSFUag==
     "]]}, 
   {RGBColor[0.55, 0, 0.45], AbsoluteThickness[1.6], Opacity[1.], 
    LineBox[CompressedData["
1:eJwVj3081AcAh3Fq85LUis4kV6qPZIk7kvp9hTLyendezirlbV2sbKmlN5lh
hRJa8tLoDuXKnWipcOSKNToOueTlSIrwy8uxWrH2x/N5/n0eWtAhZqiaioqK
+2f+t2vom5aaIR/CsCL2gOr3HLwu8Q3qpdJRpKzlB4ZyoKfVfr6M6oR4x2lp
VTAH39guKcilsiH62u599F4ONjdbidKoIchdaH15nMNBTXYdI4UahcTrkyo9
bhzExSYdO0f9FQ3/8JIElhyERJHUs9QMzBJ5p6mz/vgywyX/3TgfeuH7Sj2S
/HG32dLZ2UiIM4ZeFOMV/vCP6+qsSyrHc9rsblq5Hw6VHjbPnLqHU6tqT8+D
HyZSnzWoqoqh+qDMVtzsi4bax2LplofgqjVNmPn7ghvtsoAzIkHxnUTDuwof
1GpYzt38oR6Uu/cGmJE+KORJZg1WP4Grr05lmJINe72qa6ySRgxnXoq+EcuG
eX1XxeN1UhRcpzGcF7LRZs8auzHWDPP8dG2TNBYiNMNl7RYyUCx1w7mGLPwt
96vSOd+KP7LhIc5mgrXDv29goA0BOnFTgYZMWOcl+eWZPEMid8yUz/eGYja9
bX9MB4JWZ0vFNG+8cpHy9OrkGM0wCMot9ILoSm90C60TQtatVBNjLxT8Rjlr
evwFuruF4cbWnlAGBwyHPeiCRdTReRN2HtBySmCW6vcgmbhlWrTOHSd1X2n3
7eqFoJ1Tkm7qBu1qM5UOdwUY+m1EndlObD3q+anugwKBZ+xCwvVckcNP5q3K
6UP8+HeNVYtcsMeH3qSxsx+mCc6nNiqdcac9NL16uh+KGXpn04sdsG0UqQ3+
/hLXQsOSz7Zuh/H2MGW60wAe7u+3/3TbCQw642L54ADql/DljTxH9E6k/MWL
f4Xdky0MItMBI1be8VTLQaytd0mkRG3Dmrfmw6qtg6B3KrIv7bOHxOSILDL2
NWZE/k7sCAIX2tqDmSZvEJNpK7hguwUkq+aimuQN5OP73U7qbMZtn6WOtj8O
wUbzg5NQZANeU1xu/+Jh0JtCnNt+ZmCmfteJxQ+HMbLds4CvZQXFRbFS9+Bb
aBx6N6JWZIHpFjvqLzojeHSU/PdA83pEZqysia4cwdO5BxH3h9dCv2ml7sCe
UbCsAzZe9V4FVvvNj4azo8hOkKYOpy3HRGB+RFfxGF6LKPWPhF9BvFcYr+NG
giPN+MlDpo770oidPR4kqrUPF9nHqONPYt2iEm8SWtonZizWq+OmYUGOux+J
NPaBIa0ECrLkWWXJQSSErVH6Als1HPFK6NOMJpHCiwpevm2OMLPfvfWLQhLW
myL0O55PEWuEBpSO6yRmAuYJHKymiJVG8oZCAYn5kUYnipMniWUfmewdpSTy
BZdbDmKCmF/xbXh8JQlXdcb9DBeS6NtAv0JpJUHT2EDP6h4guq6O72ltJzGa
ud7g/YWXhHyB0IQnJ3GqkRvj5dBPPH1rKnLoIeEg4aa1uPcSlUUr6mOHSHRp
U5+c7m0jKvS6k71HPv+d0cqTOMqIsvgsJo0kseB4inLaU0oUBy/tqZkiMRl2
Mu6YQkIUyGS81BkSBZqbqpd5i4m8bancvR9IZC+yuaTeV07kiNw3WHz63Gex
xYjbxycur9BSzs2REAhsWs/5Sbb+B0yAVUk=
     "]]}, 
   {RGBColor[0.5, 0, 0.5], AbsoluteThickness[1.6], Opacity[1.], 
    LineBox[CompressedData["
1:eJwVznk4lAkAx3Ez2Vzx4HHsyONq6Emr5KhH8v5UIk2jzIyhtmQdpU2XtEX1
bBY9TVKULqnYMRJyRMgq5KzIOZmV2xi3NzOkR0Nr//g+338/pv4nWUFUBQUF
5lL/f1fQSEvFqBdx3CZikj7KxXAO17+XZgfKt5En+cNc6KkJbxTQXBD9eWY7
IeFinYOO4BGNg9eKYj/vQS42N9vm3aIFYrmhydTVbi4qHlbZx9HCEOKhxR1t
4SIqMvb8NVo0DjBHfn1SykVgGEnj0RJBubqAvlgulBPdU79Mp2EwKdG+3JyL
4mYbNzejXAycv8Q/UeMFn6iuzqrYQri/WzdreNgLJ/PPWN2feQWTD4oaxQsc
SOM/1VMo5ei3Mo32echBfWVtedOWt5CJVsuL13NwNNxdfd9ENXieTr/9VMNG
pYrNj+zjdXC8SFy45cdGOr960cD8PV7UCjQEUhac9V7/zc5pwDfrsk06sSxY
1XWV1Fo2QeRarJ5FZ6HdmT31bKoZc9J/0+MLPRGieqxVaN0KxonxdhWGJz6I
vF9r3GiDrJn+Pa1jL9iuPv1icTt+z7gk8w7ai40psd4p9E+gHdmX81y2B32L
t9uD/+yA1LT7YKTyHgy5N/H1qkSQrIqutljrgbwHveEtpp2oUk5Id3dgQnB1
GW9NxGd0mo75NbjvxmzA/rHD/3ShTk4ZTghmQM3lCitfvwd35u98CA7dhYua
Qyv6D/SCMSnMLrvmjhVv1ip0MPtwxDWsRizYCac/9ixUzfdhW6eOX1GWG5LT
rvNXJfcjh336ZWiFK3y97BpVGAM4NsDKiSrfgZfCoNtvvg5gdYqulkelCxwa
8qiSu4OwnTRfeaZ1O0x2HJ697SLGvd3igZjGbbC3s08olIjh1xihYyXail5p
3Dt+zBCeKY7aUCTOmLD1jKHZSGCSepZfWQpYjFuNUdokiMso7I1854Rq+tnW
U5HDWKns2lCS6Yib7cIAFn0EctUdtMBsB5DsigRq9QiGN8dbNBVuwgsv3e0O
p0fxxCF3XnbDHvzGqEcD2mOYHgz8HHDNFnN1By5ovx1Dorl2vIy7AX0J5bOa
J8Yh/56rsImzDl9bHGl/aUzgfSHPuJmwxKlEs4rwsgnoTm2hOr43h36jmabY
dxKPyEztliRTsIXZcsPFSfBS9SeLZgwgPZQa0pU5hXNGZi1vpFoo98uN0dhN
QlSeGvxKTkVpUwijx4PElVNzcZR8KooIS60cTxJM8WKLWxAV2YaCZKY3iQrf
0KKPjRQkiZIKrvuTiLLWl9U8VsDZvVf6VcNJnJuJeFB4WU6sdT7opJROIu6X
QwYbFWWERa7Bso4MEmPWz309QqSEmZGoPj2LRC7j4JB/+zTxs5zFcc0nEfI1
uvRy2hdiecnOYzFlSx63Yk1j3gTRv97uwbI2EmE8pSyZ0iDR9Xjat01Iwrq7
SpDd0U+I1HPpfBGJ+hcsS9+nfcTH8TV523pIUEX70rziuoiyp8Z1kaNLfloo
Q6jSRpTodV/3nCCRt6ubbMpoJgpiklimJAlWpNL+czcbiMwA3Z6KGRL5PkYj
DapVhKC1lR8/R2JD5Zj8TnwZkbI1/qjfPAk5p/QuV62ASM5jrrdeWPLXhjoX
q/GJe8Zqsz9+kOglldW/x711+g8PrmqB
     "]]}, 
   {RGBColor[0.44999999999999996`, 0, 0.55], AbsoluteThickness[1.6], Opacity[
    1.], LineBox[CompressedData["
1:eJwV0H080wkAx/HhuhuV83BoqmvVIkl5eSp1fl95CCFs05OKKHF2SulBD+eE
LkfyWAv1wiiKkNKOinnOxcJmqxYmhMYvLulBXPfH5/X+/7PU/xDzgDKFQnH/
1v9uOTDUXjPsTRi90os8ImPjzZ1t/j00C6SaazkZvmRDd644sZzmAB/tIYrs
ORtrrH/Kv0Zj48hRgy2OEjY2PDMvTaHtR6to1Eyvg42azDrLi7RwGDIK9vCb
2IiOij/5Fy0GDpoivXd32dgfTtLiaGkQTvgusYxjg5rmkvNuPA9z8oP4UyZs
PHhm5uT0cwn6fXwNuyQs7IiWvaiLvwei4p5hzDkWDpUdNeG+/xuZr0foXxgs
TCR1NSspVeO+Vai47ikTzYLGauEvtfBYU81ZyWEiOMJl/k5FPQKl4lrXeUwI
VM1mi35rQuLBQ8s/lnnhBq9+Rn9FC/h93DyqhxdsdR/lsu48hZGFa/TjcU+Y
NMn4jauE8C3e0RCS7gmRLWuscOwZ9J/vozuZeoKjFtIhNu1A2I9/Fn7J8cA/
0u2P1BM7oUa1qea0bwVr8w55f78IgYlzJEXKW2GVHb89m9EFsw3FhJatO3pn
UkVBkRIopD2+6iFuGHAR8nTrpDgrKksOynVF6dWeiPalL6AdptWj1LQF+RdU
4oxOvUTDSuUW7qgLJgN2jQRWyeBWGN45TXfBXIfzzDK9bihEVfEWm5xxRmNg
nnx3D9J93MKPhDph3mNjisS9Fw7a8Qvp1zfD5rjH17rPvSgQ+MxaVzoiKy+B
tzxLjomBX8caXjtgr7dFq6prH4wrzkUGf7LHffGB1Mcf+lAborF6n6Y9rJ+W
Kg9efo20ZJVP69fZge4YOJnq0A/q/MiDAudNsLSwTL432A87zZnb/kG26Jm4
+IQXO4AnUZkjKTqAwtwrlmY2iICGhQenTW1g8NZkRKlzEIXHLE9xgjeinnGs
43DUGwyRGXaSE9a4JBIHMBlDUN3VqFrJWweSVZOsXD8Ezu2E5jixJe5669hb
hw3Dr62Fni4zB681+lqf1ggyTCc8FUpmmGrafVqrdgQblbkejVNr0ZtcPakR
+hbOiVXEuiljfGjfSDunroD3x3jKmMVKHE5bVhPxUIEnb05cCNVnQK91mUb/
3lEcP38zTxt0sMRF04tmRqGjmj3nX/kCTPjmcGS3xvCgopBxKUUD1X4lsepu
5LefueTOOCVUCjmu3VtJLB7q2nbYXgkVxCrNO14k6uprumK+UlC0KD/LfTuJ
zMWf6AVhFGRIM8oT/EkYWuUJSspniGOe5+VqESSGuRXWfNZnwth2j80PN0j4
1cs/kknjhEGJvoqkgMQtrqoV77txYtnP0uYbt0l0/N5VwDz5jlgwzWRvLiPB
rxL6ulWPEd/znUNiH5KgFDtfwu4RQr7W4qpKJwlBxKvjlWlyQnZ9fG+nmMSp
nZKGm6d7Cen8EgZPSoKaXk9d2NBNtL01KrXrJjEjOJMb4/eCeHhzSVPUMInT
61cH5F5uJ/i6rxK8FCS0z57Roja3EeWxGcylJInl7n+sKPZvIW4F6HTXvCeR
8+hEXtYVAZHf0cFLmiJxTWS4oi2gksjelBTs95mEWK/2igG3jMgqdV9r+pVE
gJrQMZabQ1xZMndydpZEiubV534Mgc1/4dNdlw==
     "]]}, 
   {RGBColor[0.3999999999999999, 0, 0.6000000000000001], AbsoluteThickness[
    1.6], Opacity[1.], LineBox[CompressedData["
1:eJwViXk01AkAxwdbubKWkvG8WkOXljxHreT3HUWIKeZHrC4lrR6R1aVsmaSX
o3I9IbXaQauUKcpUjnFkRhHGNUrj2DHu+UWRJ7HtH5/3eZ/3MTocxg5UptFo
rO/8752BQy2CYW8ifvzcQtBqEoOP9hzuoVtj2NTguIMJCT2N9uvFdEcojCMa
6MYkzG2X5d2me+GqC9v/9c8ktjRb8VLoR2Dn96rb1JCE4FaNzTX6SQzevrBu
WIdEDCfhbDz9Mmb9CI29NBJHTlL0OHoaaEk/zOu+Z0M1zfXux4lc6K6L2RcV
x0Zps6Wz88oiGOnWZ/ttZcM3pvtdTUIJtr+L0umiPBH2OMIs4/NzMPPq3D/c
8sRkUodISakSoTOby6+5e0JUVVfZtLUagw9TfNOnPHAs0nXpb2O1SFusrGb+
lweq1CwXCo8L8fXcUV4BywP53Np5g9WvIdXvNIgf2g2mXvnf5KMG8Cek4irs
hpmwm19n2oSXzXHiuIxdaGOSigJFM5INNZ4Z97EQoh4sbrcQo9RqUdgGaxbe
SHzKta63ouO5v8uD0+4gd/j2yWRteD79a1PWCzdsyknwyTHpwNfkz8W/q7mh
dz61LehiJ+zbVDUJ550YcG3i6tVIYJFLjZsmuYKX2RPZYvQO6R5yG5HQBXlX
VeLWn3uPgenSRBUlF0wF+I0cfdmNq6VnTr5ycoaG4xX24xVS5Ht0kq/P7kCU
9oBm374eyCokTjdKnaBZsYHWyeqF6zOJc+CMI+xP7/5WM9uLqDj5w2VrHZGd
m8g1zu5DaJWa6sSh7Tjgbd2o5tYPUWrgQY/4bXjaHphaMd0P2q6uBm6JA2wb
eMry9H/BP68bkDrKxM9OR6dSHWVIYXqFZv/IhI21TXKJXIZqSpk3FU2gZ/Ja
PTd2ADPBiZcuDm7FmJVnLN1SjuBXVVfC19phzajZiFKrHCG8O7kDHFvUmpwS
n+AMgh6eYmv4dDNutLUHsE2GYKBtG+qssgkUKUhWrh1CwmLNFzl7rPHEe/l2
2/BhuEU1r/rCsQS3MeZ2v84IgndqC/XrLfBFuO+8TvUI9n/KyP+lyQy9yZVT
2qGj2F8WY7lazxTTLXb0S1pjCJK/zA1KX4MTaQxBZNkY7hfNJfTUMLCikaEt
OzAOYUV+4yKflSDbC+cM58cxeZPMbLRfgcmDd0O67yuQYLupyGpGC5X+RbFa
7hROP8lmaByh4UVTiJt0F4XU99FCPoOGZ4TpT488KTBiJcOi6gWi0DAvm+VD
4d7c2tbg8nkiS5JVnHiYwuauhDOXnswRpzyu9KlHUmhUOmT06dYMsYG5335J
PgXjBVl9f/BHYk2RgUrnPxTMvzlIo1sogrFSIsp/QEH1pjvb+o2C0J9je+14
/L1PqPNjKsaIxXyX4NgyCl3hguja3CGib6N1pkorheoIhd3bsF6i+87EgdZ2
Cp8UJWf0xVJCsrTIhCuhID7IFF+u7Sbejq7nbZNSKPb1yTQvkBBl91YJOcMU
TN+2RNWFNxN8vQ+JnmPfP41RGS9sIIpjs9hGFIW9HXcdjj0QEfcDlksFnynM
/nmKI/pDQOSJxdykLxS8VAI4KYV8Isch6Zj/LIUtBRc43hE8IpvH2mjxjYJe
Oku9JCKHuLlKY2phgYJjRr89Y4nA/j9RXWJk
     "]]}, 
   {RGBColor[0.34999999999999987`, 0, 0.6500000000000001], AbsoluteThickness[
    1.6], Opacity[1.], LineBox[CompressedData["
1:eJwVxX08lAcAB/A6asnLqolO0k70cnkJ1wvy/FTyktfnkPQxhTRC6cWWZZXp
jKiYbNJpp4tMl7tQKJywqOgKh8J5CXl/Yt5S2PbH9/Nl+J5g+9MWLFjg+J//
3+ff96as3504pW5LKxaR+JCz37edzkKVLN/loZCEmqL0ah7dCgbJbgk5OSQM
TFUz0uhuIJ/rvecJSJi9NhH9Rj8C2XrLpktZJMpuVmy9Qj8D/4uj03Y8ElGR
cWcv0y/B616Y9vNrJI6coeix9OtIV6pSvnmcxJLrdukfR+9Aa7ljkkyXRMFr
YxsbLSE8F30RT3e44EBU67uKuHzsmZR3j+S64MSD0/op40WocBKks0gXjCU0
Vi9cKIZGoH/zpIILqp8+E0t2lqOqIOVlwI/OCAy3U/YcqkSgoXEvt8UJTxWM
5wUhVWCfLHL2tXVCJr9yTkP3BdLlbSazMh1hqVZy2zWnBvGGUZ+fKDtCv6q1
8BlTgo6UM2vmwhzQYOk68tfIa/ByDM86S+wRvDSoTrqlDqdEXVSbkT1eNnuU
qFytB+uh0QYtzj64Wh/o7O5uAE++SC/orR228eI8eDqNOJdbIAvYboeOuaSG
gAtNiBPGdd/h2KLHTsJXq2hGtfOS6po2G4hutIe/YbyDmYKceqOuDTJi5GI3
/dQChDMfrT5hjQm/gwNHn7TCw6DW7Wn5XihaRbMfqMtwWsd8VrpoLyKW9Sh1
erVji9YYK9rVCkqlmxc0OXbg1WGjd/2398DiB+fZipkOuElUFjl17gb3Tjx/
HbcTjw/V55Yyd8PbnVWrYN8Fdt/BQKnvLjyU+ieVTnZB0nE/8SLXEqY1Ilrv
7+8Rei7U06MC+Hbv0Ykkq24sGf1HXpNJYCtra2J+bzfqY3zMPbJ2on3synM+
pwcJQgE3i2mOIROSQzfuxadP4/pJMaZYP6g/sLC+F0H3S+gNc9tRqRNWFxr5
AbHCiLJ552241iD1Y+v0QbT/G950EQuUa1kirbIPPma0sWMbTZDrvnKP6cl+
zA9+z5kKNQK/Niqta8UAXlinePtkGmKqyuvcivIBRHz9KTBvjR46EsUTy44P
4nIWXzMhbSMm35jTf1EZQmSw/N14ti5Cr2uXhRcPwTvEIq+mkAH1Wu1l3d7D
UFXNOW+QrQlXqeCL5tww9AXi81FTKzF2KD24NXsEL+pMTVNtlSE+LOSoOFAI
9GSWe9HmiceSYHuZE4Wfl7pMS6PniEcEc3kOSSFkw43F9opzhEAzg+voQUFt
mCbYqDpLpDan5sX7UohxMF6Tq/uZCHOJ7lwaToGRMiOatZkiNlt+Z/FVJgUl
fV7JxxUUsV6oIdeURaFxwDjtrcYIoa3VXJ15j0JPImXyWHuYWPWF7Wb9gAJd
8e9ffY0HicWFtkGcYgrPAqZeOZMfiE5D1g25egpHGEmrzFa3E623Rr3rpRRC
HXaM0phtRLOyUIffTEHashlPdrQQrwY3iXbLKMQqi3fOuDcRxXfXVkX2U3Df
UZLst1ZCFKq1xZNDFOJ9LuQPmb8k8jipbAZFgVXdXel2oIrI9lspKxunoFpo
ERHFEBMZdXX8hCkKq/RCyCueBQRvV0Lg4RkKieMyRra2kOCKHA23zFJIJhlj
x9b9SfyxVnFifp7C22STW5/dSy3+BZ/ZW5Y=
     "]]}, 
   {RGBColor[0.29999999999999993`, 0, 0.7000000000000001], AbsoluteThickness[
    1.6], Opacity[1.], LineBox[CompressedData["
1:eJwVz3k41HkAx3HHtpLyqC0atUSjHkl5XC3V70PkiMnMIIracm02kcpu2tjQ
2FWyxNOWqzSorZwdpqKZiZDFCMPEuEqTGL5Sw64c2/7xfl5/vw0CItjBKkpK
Sowv/e+u4KGXgvfe1KDonCDmGBPvivcE9NEsQa1NklyOYEJbQ5xyj+YIry1P
+0vCmdhks7wgh+aF4YzHwoEwJmxbLEov0YLQ1vj5uWMoE4KsaquLtJN4dDyn
Uy2AiYS4C6fO087Bz99FP96TiaCThJZEy0DVtRw4WzOxMMM1b/xDPnTyY9p1
5R6oaDF3dtYrAT9ayW/pcQ/4Jki7qi/ch6NRgWvUP7sRUXbC9MqnR9BPLB/f
c3w3JlI76pWV+agVkBbdjwzUC2v5om3P4BgzPjMZwkBotOuSvfIaNB7+cYbW
7Q6huvn83aN1CPcShmbucUcht2ZO16gB7CAL1oMaN9hpV93wLG4Eo2I8L8zW
DaZ1Ul7tBhEq6D6Ph0p3od3Oc+yvsRbwWtQ0ObRdCFt0pFVs1gq97lN61udd
8bfEp0ozpQ3qhkwTrtwFnk6+A4OD7ZAzdKQlHi6wvn7B5zq9AyV55265P3FG
/1x6++FfO5FYfuis8UpnvHUVcbWrJVBLScoSxzih9Gpf9EuDLhjfZE7ub9+J
gt9Vk4xPd2M6u9mYZ7ITisB9wyFPpCj3Kyjan+wIDcdEdplOL9YbiQODehxw
Ruvt4gH/PnhnPZ9TbHHA4qcmSp2MfvClr65I0ndg+08es9XT/Vgae82/oM8e
2fnJ3LXZA+hUNamOsrLHAW/LJnW319C2vtPefNoOD8TB6U8nX8NceUxWFA/Y
NJaqyC6/wb6vPvtV0ims2RmiSHccRFa1g0yevw1WllZp92WDkDzkR2XabkXf
xMUXXM5brFGxr+C22UBuweLQzGU4tUknasj1O6wbMR1WbpOBbe0kvdphjRp6
VOuxuHd4s2B+UQOs8Ee7OJBNH8JvkQINGd8CxFOQplIzhGgzxe1aB3OUe69w
sIl8j544Mu3ANQO3KSHn9bJhHI0/uc7GahOm6vx/WfZsGKJZ+6myVxvQn8ZX
aIWPQCs/Khmc9Zh8uZUWrymHYYpW5pEAOo5lGAqiK+VYLhQW5n5cA50mQ63B
A6MILmJFdoavgqf47szquVEUh+Q7Jy1cgYnv88Kkt8eg8DK51LtkMfgHSzia
7gSbXzidfsWbpR6Lwtx6dxNcYv3bnLBjlnpIbVhazCLYeGg4z7hxhrq7uiCb
4UNQrDPx7Ie+z1SmJPNecgBB9LXYT0ULpqkoZuLAomiC+i2ijQGsScrEbv92
tUKCo+oR+8QNo9S6El3VzlsEub68afUeOWWoJ6kvvENwJcs014qMUCtn2F5O
ZQRnR0+QyG+Gqa95Lkc4lQSlenuFsX4yamCz5VXVNoIcXzG3ta2HkuZ+ONAm
JnCn5Z9ZPdVNSZaU0LkSgoWctAAv3S6qecS4dEcvQbjvGZ+Ugx1U5U39urj3
BEKF0htvSRPF0+5JZskJeNPBsQ3fNlD3OJlsA/Ll16LbdlVgLXU7cEWv4BMB
91215Y2uKqqgtZWbOkWgOOQZGxb0kLpunxp6cJpApMQz6O0uorJLGZvNZgki
W9i8m9Ic6k99DcX8PEGq0djP93Wqtv8HHTdpBA==
     "]]}, 
   {RGBColor[0.2499999999999999, 0, 0.7500000000000001], AbsoluteThickness[
    1.6], Opacity[1.], LineBox[CompressedData["
1:eJwVx3k4lAkAx3FHu67GUmEH5Uh2UxY5U94fImRmYpDaLbWkzdJWT9jQ87Sy
RHJMt6tojMp9lpAjs4lNE2NqkmvkCMNbcpQG2/7xfT7PV8//ODNQRkpKiv61
/90V+K6jccyHMAoN+rW5koHR4j3+/VQLsLzrjawrGFBXEiRXUJ3wfGJ1R34Z
Az9tXcPJonpDR7WpklXMgO0L89JL1MNgLugJD9xloDGj2TKJGgrlUzPJZAYD
MdGJpy9Q/4a4Ibnu0zkGDoeS1ATqFeSMOand9mBA/opbzvsPuZjjTA5kiOh4
8GKLi8u6EviUm5Tf/JOOvTE93c2JldArFHnHU+g4XnbK+MbMQzAnw6dlb9Aw
nfryqbR0A7SVA0H5kYanTU8aeNsfYzqjV9am0B1BEW6UfWIuKCa0mHWm7mhS
2LJceKwFt37pH9Ws2YU8NndJc0MbaitLVYqsd8Fe/dFtr+JnWJ2bVJ1e6wbj
lp7qJ0Y8MJhWNB7c0GXvNXVv6gUyU1w6VB+4IkQxuFNg2on3TVViC0tX/Cv0
faSczMf1A92X5jgu8Nq5VzQ01AXdxc3RAnUXWGUn+mYbvESWV1782pSdGFi6
3HX07CtIxRPWkZ+dMezGY6s3C5HWZiCMDXZGaVp/RIdeN6450FZb85zAiZdN
2Bj5Bn6tqjnbzZ0wG/Dz+JHaHgRf646KvLUDSk5xzDKNPlRz0wRdEkecURle
KdrfD4+wXmGRvyNW1m+SekUfQFum3PBvrQ6wC9+92LwwABvt30se6jogM/ci
e32mCB+lKeR30fbw87FoV3AfxGw4f48+G6gSBF6unxsEO1+sle5MYOuzUpmR
a29RQz+btvnLdug6H5m97DQEu2+imxRSt8HSwpJVOTKE9I/zG5JtbNE/ndTK
jh1G0NL86+y3NhCbe8ZSt4yAd0aNJgmxhuGE8bg0fwScKp0ZeSUrcA3COk9E
j4KiuLwtMc4CKV2CAKbBO1jZDnLdNcxBejWyZLjvICfxEVEKzFDuo7Zj68kx
pGpPmblqmYLdHpM1uGocRF9RydUdxphv2R+16vE4bB6bCsRyRhhgNcyq/DGB
6/R8blOHIeY6tlHPKYvhWHRv3rltPU5c0W+MqBPj/sF7H9af1oVGu77KkN8k
ToZRolkFmvASFEq0lybhTFOfsAhfg+mDOSE9+VMQRSo5J+1WQsOhklhlGon4
8BU6nz5KiBpeiHsfg8SFBQ+Nlr8kxH3CSLXYk0Tt+QIZFkVCFGpzMum+JOY/
zZer/fCFSBemV1z0JzHHnjgzuO8zEeYRJ1KMIMGTsnmeUD9LbLI/YCeXR4I1
aszQlZ8kDEs0ZV/dJdESWxMSpSsm9NcJn+YVkDA0czn9zGaC+F7C9N5ZRiLq
OHw9gsaIb6tdg2PrSGx+w7Xtbx0mRCYWabJ8EsLJNZfMV/USPTc/+PEFJI5K
XWDfcXhDCCklBmwhid22i1flTr4mnk9sLHXsI6G/NlsnkScg6u7otESPkQg4
7JnroNFOVKv3XvQUkzif10COhrYSFbHpTD2SRMoxyxVHOv8h8gPU+hpnSAwX
ndXgUx8RnM5Oduo8ibImM+k+fhWR7ZAadGiBRFGggryZVhGRWUo3MV0kYdY7
F6eonUVc11GaXV7++lr2yvr76+z+A9vqXAc=
     "]]}, 
   {RGBColor[0.19999999999999996`, 0, 0.8], AbsoluteThickness[1.6], Opacity[
    1.], LineBox[CompressedData["
1:eJwVzXk4lAkAx3FH5F55Sk1rh7C1lFhGpfL+5D6GHEmsUYs825OWtrSpdjs0
PUo0jicltWrQhh2sNGgcmdlMtnHMkCGNI6MwvClTrXN3//g+nz+/66ITgg+q
qaio+P/X//oefNvZNBZKxB41POsqouMNZ2/0AIUG8V5JucpzOox1uzOqKO5w
MFnkNrTSsdlpZdFtyh64fL4SsF1Ix/YOh4osSiz0O87m2PLpaLrFd0ynHMcK
hSDFqJaOlPNpJ69QLoLS6kjWFtIRe5ykXKbkICIkS5lxmg6tHJ+776YL4SZP
1qKa0cHtsPfyopYjKkmWryP0w76U/j5+2kMYNFfkWif4IaHymM2NmVr06s7U
Ter64T3rhVBVtRE5A8fm75f5QvjkaWP7zmaM8euuXHD1xaFkH/1whQB+0b8s
MHp88ETbfqnsSAt82hzC2xJ9UMwWLK79uhVlmWYHeIvecDGuvxfCeQ7j0L6x
a5nesGnpr3lq3Y6CImqqhqU3ulxCph5MdUCvOCovosQL8TqHxd12YrBP2p2y
3eKFv6Vh9QYZEoi4UxrR1Z4I8dw3NDLShTnbnCoNmie2FKSFFVi+wOrqbcyW
Gg8MLmZ3/XC2B8dL+hw87Twg92lnG/OlmA2zUKdx3FFxcyC5c10fQoQBVgyq
O4pS1S9bnXqJE6Yzj7ZkuEEZEzEe97gfg4WHpFQNN+i6XwquXC0DK5e17d4R
V5wxlOsNRQ4gnrMgZr7aBb2GjSo9/oO4YRlLrfffBecTuxf4s4N4uTLz8gzH
BfmFV9kW+UPo3eRVtGGNC6JCaSJtv2HwnwRmcV8TqO4+mN3wcRg1qRG/xuc6
w+l5hdro9deYv+hkGRa5E2Yeccps9xEs/faCoqu6A440x8yHoyOICWJ8eYPr
hIH36c/YTDluua3YX5OwDQqHICbFfhS7JwOUxzS3Yv2EzbiqZBSMr7ZaERWO
EFgmiRPPv8ErvtqZsq00XOvqjgm2fIs7rtmpIrE9yJCmTDXBW5SUDi9oJn6L
P0NXuTkdHcM3zcrpExJbsEUpt4eNxmFU65tY+W4TPrVEnjZqHsf4TdOPcwIr
DGY2Kg1/nEDn9TShNH89PnbuoFwwUKDx82nZUoEFEnPMm5J5Cqya5tHfhJth
tcjccCRqEozMtsH6c2sR0l02b7I4iWZ9TtJY+Eq83383vr9kCrnhH2Z32+mi
8UA504BOoufBsn3be+eJuvZ4P1kAiVF7Oeta3DzxiLBewQkikR8oksk+zBFl
JkX5/mEkrL/fXHfYYI7Ik+ZVXY0m0XAm7SfC7R8iKfDSkE4yCYrmuWXCUiWx
0YXhvLyYBM+Mo937TkGsL1+r3vM7iVCtSJq2joIwp0qFxaUkpm3aWDYWE8Sa
+eA9npX//XI+DwSHjhGaNd6HmTwSHqVOsi9q5cSQLe2muoREzV6G+f35fqL/
znSUpJuEjCsbT7d5SUj1yy3ZUhIi/XoqI6qXaJuwqnCVkSjnpbY+bOwmePdN
W86PkRgyCjqXpSYiaoxfXQ1SkPju8ePh0ehnRBUzL3gdSSK1WGChx/+LKIlZ
JWuaIfGzn39alkY9USQWs1mfSEQkKwObBdVEwS7WoQOzJNrM07kblv9B5Ff4
29otkPCPm35konWbyDXVVS4tkZBf3Kgq8eY5/wsL/mNs
     "]]}, 
   {RGBColor[0.1499999999999999, 0, 0.8500000000000001], AbsoluteThickness[
    1.6], Opacity[1.], LineBox[CompressedData["
1:eJwVznk4lAkAx3FHx0osCjsld2wklqGmeH9uc6SDhuqRIrTFbop2o91tNUuu
HJtNhKdpol3rcXRINkwIFYZxpsFMjZHzjUIrx7Z/fJ/Pv1+DwNNewQpycnKe
n/tfZvDbdv4Im4j1c+7n6LIwXOwTOEihIv9hOYe3iQUt5a6UexRXzFk+mKvV
YWEbbX1+LuUABob20uU3srCzzab0d0oQJk98TLqgzQL/Rp3tFUoktk7O5ISo
scCJSTqfSPkNEpcCqZYCC0GRJCWBkgHxXU1FsZSJLzIY3HdTt5H6x0sn4S0m
HrZZe3joloAxa+T6IoCJgxxRX13SfXA5NEOZLhOnyyIsrn94BGb9CtM2IQPT
ad1N8vI1aI3oO3UxnoGmJw01AvtarMzbkXaYysDJKIbKofF6SGapEu0BOp4o
WS8XfdeIVdo7Xf0T6Sjg1S9t2PwcupceBa3cSoejVtUt7+Jm5I+qZ2a1ecCi
UVTRYCZAuM8FsifCA52O3pN/TbZhm0DTvUzZA2FrQoVdVkK0KnYHb7/jjhe9
vlWqKR14lf7Js9zOHd7uByVSaSfOPNFL5Na7we5mku9N427E0Soil3zcIF66
2vntxR4MPjB5nyhyxRBDwNOq60XdtX2CiRBXlGYNRrUb9OHhdKHlwBsX5Mcr
JmyJfoWP2fbt8UddMHP88GjIPyJQKS/ZbWJnKLvGeZVpD4DWL+gTeTvjJ7Wh
tRK/Qaj8EiEba3bC2mpzuR5PMd7o3Dn3q5sTHH7Yu1g3L0aWwyJPu8QRObeT
eUY5EvTcLzaO0HOEP5vaosR6DQPaU+UgOeBBV/DV6tnX2Bt6emU03wG05lIF
2bU36BA1Nuen2kPfLWTmqqsU3uxpIzViF2yptun3ZVLkFZkp+S3QMDh95Rkv
dgjXo9Rzeyp3YNxmfyzFWgaeEmNGy3c7TMYsRuU7ZBhevpxSucIO9cbnhOEx
w7CYPzUylkJFamfXcS/jt0g2pCTtMbcB6c1PV6h/C5lJWGRc0ze4y9Z0oZ0Z
ATe8M6DH0Qq8Fk7ua41RZJRcf1SZZYG5Rr8LGrWj4P7MMc0MNoM4vWZG7fsx
sN2td/hYm2K2fRflkuo4dg4HBmRuMUZ4hiE/6vE4NvD1ZbXt+tBuMVST+k9A
Yt1+VH33Rnh3FS3oLE2gmt/yvHZhPaaPcsNEhZM4rKnM/nHdWtQcK4lV3U1i
RsZ1ye5YJCoFYayBPSSy777baHtkkSgnzNSL95NYV1iY0CRbIIp08nM8fUmI
c+Y3v/z3E5Hdm30vOZBE3NduIVy9eeLcvjjJmigSoRpnTVtPzhLmjkccVheQ
UHIyiraZmiBMSjYo9vxJQmhlr5OqMEEY6vY2FfxN4kv7yelX68aJrxa8DriX
kUhpOQSG3SixqoIeGvuYxKLhnN/ZaBkhsaRmKXaQaNCIliwu9xOivCn/jq7P
PyGbFUX6IqJXpcSY10uCHT6VmePUR7SObSl1HiBx8EzopqeXuonHd/QaY0ZI
PH3R5XVidStRodWfvH+chEMhMcb0eE7ci832MiBJVN+YiHgf10AUHtcc4H8g
kf6MXm6iXE3kC4W8tDkS8ebHzmsmlBM3ndJOHpsnUSUwYeqoFBM5pZ6WVosk
FMZzPzmr5hGZesozy8skPuy+PBVAr3L4D8tDYKA=
     "]]}, 
   {RGBColor[0.09999999999999987, 0, 0.9000000000000001], AbsoluteThickness[
    1.6], Opacity[1.], LineBox[CompressedData["
1:eJwVzmk0lAsAxnFLt5JGXWUZKllSKMSUpbwPYXizlUmSlFLdOkm6oabllLpD
jApJkSxNo5IySFclpmxtyFaTfZAYy4uixXbdD8/5n9+3R3PPEfd9MlJSUl7T
+78b93VXC3s8iN3GVmNGKSS+Ptq6p5XOwM/srhVDySSU5esv59LtIOmonJcz
bUOLhfxb9C1gyW2XM5225QdTQSx9L1Ybuj9YfYuE8Gbxmkv0IIjzz2Vo3iRx
IZR7IpL+D9h/xFx9H09ibxBFj6DHQUoUNulyiYSpbOzJnMA4JOSYCUajSMjE
Mhoby+Ng//auQsq0U7LYSYYh16CvVlI9wCXRIJHVqKuJxwrt9sDISBJuu1V1
NKISkLXdWzEnfPqPq41h3mQyIg0vtL4KJTE7jkwbHLqDznNjUZIgEmPm4rE0
NT5Ux/ff4Ex7oPnEVpYtH82blnsvnXbt8nvyT+L4eOfKn+lxjETy85khp8zS
QVe9PPLsKAlGR/HGmWfuovZXpQk7gISvCfFdfXYGuo8Oryj6i8S/H0wcHJZk
ga2m8S3Qi8S2C00NxdzHeGFfeEbFksSR7GOrbnx/CuNM2yfaC0gMR398LS1d
BGeueZ62xBGvX5YVVa1/hanwi9TtfEccZJM0r74SlBhbl3edd8RLOZOpzMPl
WNCRZ2vs7Ih0Xsmk2rK36HFSf/1Z3hHWyi9usx69h2GEpGThOwesKm/KL9Ov
gkVw+bhBuAPqrFkD9wc+gPdL/zjX3AH+cw7V1BvXwKfUlxEhYeKdyPOFwuVa
fHOd8bInmgkWc5u4s7MObjfdhRWmTKxN5Xqm6nxErubhkL0ie7RNXq07cPYT
lMQfp6wD7fGFrOIpF4sQGUAm+cyxhyChlV2t2QDSX+FKQ7wd+BdlI/RONiLI
M2WcudQOI37bJfufN2FgYlfdnIe2kLcLc89WacFiQX+ZooEtTs//Mle8oxW0
4aKV0g83YG6hgdQnlzbMj7mtPLFyA6xC3CaKf7eBe/AER++WDZLuRPG0k8To
VZG576Jog50ejAo5p3YQKXk8YYg18ur3XS0cbUeU0nuVlmzA4r1Apiu+A3m2
tbLe5wkstd8/ctWuE5XxzvdIIyusYayJedzVicLobvMTPevQOnzpDY/zBdzT
CgyfNEv0mW7m0E26wKdfM7tpagHd3lUS6doupDUlaa6vN0OJTnBNYOhXyN31
NjjrthZX6ur93HW6cbg03M+hgQGKJYyRKenGqExogMDPFDkeSrYWR3tg37Pw
QGbxavAqLtxqV5QgMipVgbXWGD/Kd5xSfCXBpm3hcgVjK9EWUzQyP6AX5qW0
c2NhehitXkc/r9AHWqVI8G2dLgLjtITsgj5El7b7JMdrQaVCa37nzn5IAtip
XMslYNVnji+a7If0puBQK1IFw7vS/JsyBkD/3GJEM5uHIt8sjoIzBT5HUfp6
khSeVfk7tbhSOC6kLXuzXQpPCP0/H22mIMsoo42qSiFzET/JxZPCjb9rvM/p
TxGJosTcqD0Uymbf2WagPkEEbwoTz2FTMOGsYnN//yQMrH2sZqVTqPeizQrJ
HiR0s9RkP92j8H2heIS7cpDQWiJ6nf6AQm5jc6+hG0WojrtvYWZTCK4+4LFk
XT8xM9/xEKeAwmBEbKOMYg8hNmIkyNZSEFTma3U8byOakod21tZTYBReKT2/
u5UQ0bJ0eCIKHmN7E5WcmonKXj3BhhYKlUNGzMLFn4mCuxrloT0UjgwavVJ/
+YHIV26O2txHYcbJplnKrAoil5PorklRcJcvtEvTfkNk+Cm1CL9TCIzNHX5R
LCT4NTW86B8UyplxVcm6T4lUm+iDvr8pMJ3j16uXCogkgYuR8QSF9NIO3/bS
VOK6hvzI1BQFOeMCr3hPodV/2uatXA==
     "]]}, 
   {RGBColor[0.04999999999999993, 0, 0.9500000000000001], AbsoluteThickness[
    1.6], Opacity[1.], LineBox[CompressedData["
1:eJwV13k0VG0cB3B7iN68RchLJElJZcvSfBGZuZEirbZEe6IoScmaraJUCCmR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     "]]}},
  AspectRatio->NCache[GoldenRatio^(-1), 0.6180339887498948],
  Axes->{True, True},
  AxesLabel->{None, None},
  AxesOrigin->{0, 0},
  AxesStyle->Directive[
    GrayLevel[0], 
    AbsoluteThickness[0.5]],
  DisplayFunction->Identity,
  Frame->True,
  FrameLabel->{
    FormBox[
     StyleBox[
     "\"\"", 20, FontFamily -> "Times New Roman", StripOnInput -> False], 
     TraditionalForm], 
    FormBox[
     StyleBox[
     "\"\"", 20, FontFamily -> "Times New Roman", StripOnInput -> False], 
     TraditionalForm]},
  FrameStyle->AbsoluteThickness[0.5],
  FrameTicks->{{Automatic, Automatic}, {Automatic, Automatic}},
  FrameTicksStyle->Directive[
    AbsoluteThickness[0.5], FontFamily -> "Times New Roman", FontSize -> 18],
  GridLines->{None, None},
  GridLinesStyle->Directive[
    GrayLevel[0.5, 0.4]],
  Method->{
   "DefaultBoundaryStyle" -> Automatic, "DefaultMeshStyle" -> 
    AbsolutePointSize[6], "ScalingFunctions" -> None},
  PlotRange->{{0., 0.9999999795918367}, {0, 0.05}},
  PlotRangeClipping->True,
  PlotRangePadding->{{
     Scaled[0.02], 
     Scaled[0.02]}, {0, 0}},
  Ticks->{Automatic, Automatic}]], "Output",
 ExpressionUUID -> "4ac62354-0758-40cb-a532-a2bac811339f"]
}, Open  ]]
}, Closed]],

Cell[CellGroupData[{

Cell["11(e) wH > wD, \[Rho]H=0.8, diploid selection", "Subsubsection",
 ExpressionUUID -> "2e2e47ee-2d38-4a1a-93e8-7de9978ed85e"],

Cell["Parameter values", "Text",
 ExpressionUUID -> "b7bb303e-6d81-474e-9a6d-afa9ad72a9e4"],

Cell[BoxData[{
 RowBox[{
  RowBox[{"fR", "=", "0.5"}], ";"}], "\[IndentingNewLine]", 
 RowBox[{
  RowBox[{"wR", "=", "5000"}], ";"}], "\[IndentingNewLine]", 
 RowBox[{
  RowBox[{"wRR", "=", "1000"}], ";"}], "\[IndentingNewLine]", 
 RowBox[{
  RowBox[{
   RowBox[{"\[Rho]HL", "=", "0.8"}], ";"}], 
  "\[IndentingNewLine]"}], "\[IndentingNewLine]", 
 RowBox[{
  RowBox[{"SELfM", "=", "0"}], ";"}], "\[IndentingNewLine]", 
 RowBox[{
  RowBox[{"HETERO", "=", "0.5"}], ";"}], "\[IndentingNewLine]", 
 RowBox[{
  RowBox[{
   RowBox[{"SELwMM", "=", 
    FractionBox["SELwRM", "HETERO"]}], ";"}], 
  "\[IndentingNewLine]"}], "\[IndentingNewLine]", 
 RowBox[{
  RowBox[{"fM", "=", 
   RowBox[{"fR", "*", 
    RowBox[{"(", 
     RowBox[{"1", "+", "SELfM"}], ")"}]}]}], ";"}], "\[IndentingNewLine]", 
 RowBox[{
  RowBox[{"wM", "=", 
   RowBox[{"wR", "*", 
    RowBox[{"(", 
     RowBox[{"1", "+", "SELwM"}], ")"}]}]}], ";"}], "\[IndentingNewLine]", 
 RowBox[{
  RowBox[{"wRM", "=", 
   RowBox[{"wRR", "*", 
    RowBox[{"(", 
     RowBox[{"1", "+", 
      RowBox[{"HETERO", "*", "SELwMM"}]}], ")"}]}]}], 
  ";"}], "\[IndentingNewLine]", 
 RowBox[{
  RowBox[{"wMM", "=", 
   RowBox[{"wRR", "*", 
    RowBox[{"(", 
     RowBox[{"1", "+", "SELwMM"}], ")"}]}]}], ";"}]}], "Input",
 ExpressionUUID -> "1a1cc274-59b7-4471-ae1f-73772c6e9051"],

Cell["Analytical result", "Text",
 ExpressionUUID -> "1d13c2a6-f641-443f-a508-97b494b23c28"],

Cell[BoxData[{
 RowBox[{
  RowBox[{"ParameterValues11", "=", 
   RowBox[{"{", 
    RowBox[{
     RowBox[{
      SubscriptBox["a", "h"], "\[Rule]", "aH"}], ",", 
     RowBox[{
      SubscriptBox["a", "d"], "\[Rule]", "aD"}], ",", 
     RowBox[{
      SubscriptBox["f", "R"], "\[Rule]", "fR"}], ",", 
     RowBox[{
      SubscriptBox["w", "R"], "\[Rule]", "wR"}], ",", 
     RowBox[{
      SubscriptBox["w", "RR"], "\[Rule]", "wRR"}], ",", 
     RowBox[{
      SubscriptBox[
       OverscriptBox["\[Rho]", "^"], "h"], "\[Rule]", "\[Rho]HL"}]}], "}"}]}],
   ";"}], "\[IndentingNewLine]", 
 RowBox[{
  RowBox[{"Saverage", "=", 
   RowBox[{
    RowBox[{
     RowBox[{
      RowBox[{
       RowBox[{
        RowBox[{
         RowBox[{
          RowBox[{
           RowBox[{"Eq4", "/.", 
            RowBox[{"sfM", "\[Rule]", "SELfM"}]}], "/.", 
           RowBox[{"swM", "\[Rule]", "SELwM"}]}], "/.", 
          RowBox[{"swRM", "\[Rule]", "SELwRM"}]}], "/.", 
         RowBox[{"swMM", "\[Rule]", "SELwMM"}]}], "/.", 
        RowBox[{"hetero", "\[Rule]", "HETERO"}]}], "/.", "Eq5"}], "/.", 
      RowBox[{
       SubscriptBox[
        OverscriptBox["\[Rho]", "^"], "d"], "\[Rule]", 
       RowBox[{"1", "-", 
        SubscriptBox[
         OverscriptBox["\[Rho]", "^"], "h"]}]}]}], " ", "/.", 
     "ParameterValues11"}], "//", "Simplify"}]}], 
  ";"}], "\[IndentingNewLine]", 
 RowBox[{
  RowBox[{"Eq9", "=", 
   RowBox[{
    RowBox[{
     RowBox[{
      RowBox[{
       FractionBox[
        RowBox[{"2", "*", 
         SubscriptBox[
          OverscriptBox["\[Rho]", "^"], "h"], "*", 
         SubscriptBox[
          OverscriptBox["\[Rho]", "^"], "d"]}], 
        RowBox[{
         RowBox[{"(", 
          RowBox[{
           SubscriptBox[
            OverscriptBox["\[Rho]", "^"], "h"], "+", 
           RowBox[{"2", "*", 
            SubscriptBox[
             OverscriptBox["\[Rho]", "^"], "d"]}]}], ")"}], "*", 
         RowBox[{"(", 
          RowBox[{
           RowBox[{
            SuperscriptBox[
             RowBox[{"(", 
              FractionBox[
               RowBox[{
                SubscriptBox["v", "d"], " "}], 
               RowBox[{
                SubscriptBox["v", "h"], "+", 
                SubscriptBox["v", "d"]}]], ")"}], "2"], "*", 
            SubscriptBox[
             OverscriptBox["\[Rho]", "^"], "h"]}], "+", 
           RowBox[{"2", "*", 
            SuperscriptBox[
             RowBox[{"(", 
              FractionBox[
               RowBox[{
                SubscriptBox["v", "h"], " "}], 
               RowBox[{
                SubscriptBox["v", "h"], "+", 
                SubscriptBox["v", "d"]}]], ")"}], "2"], "*", 
            SubscriptBox[
             OverscriptBox["\[Rho]", "^"], "d"]}]}], ")"}]}]], "*", "2", "*", 
       "Saverage"}], "/.", "Eq5"}], "/.", 
     RowBox[{
      SubscriptBox[
       OverscriptBox["\[Rho]", "^"], "d"], "\[Rule]", 
      RowBox[{"1", "-", 
       SubscriptBox[
        OverscriptBox["\[Rho]", "^"], "h"]}]}]}], "/.", 
    "ParameterValues11"}]}], ";"}]}], "Input",
 ExpressionUUID -> "d632d276-f622-4b9b-b3cc-55e9203189a2"],

Cell[CellGroupData[{

Cell[BoxData[
 RowBox[{"Plot", "[", 
  RowBox[{
   RowBox[{"Evaluate", "[", 
    RowBox[{
     RowBox[{
      RowBox[{"Eq9", "/.", 
       RowBox[{"SELwM", "\[Rule]", "0"}]}], "/.", 
      RowBox[{"SELwRM", "\[Rule]", "0.02"}]}], "/.", 
     RowBox[{"aD", "\[Rule]", 
      RowBox[{"Table", "[", 
       RowBox[{"i", ",", 
        RowBox[{"{", 
         RowBox[{"i", ",", "0.05", ",", "0.95", ",", "0.05"}], "}"}]}], 
       "]"}]}]}], "]"}], ",", 
   RowBox[{"{", 
    RowBox[{"aH", ",", "0", ",", "1"}], "}"}], ",", 
   RowBox[{"PlotStyle", "\[Rule]", 
    RowBox[{"Table", "[", 
     RowBox[{
      RowBox[{"RGBColor", "[", 
       RowBox[{
        RowBox[{"1", "-", "i"}], ",", "0", ",", "i"}], "]"}], ",", 
      RowBox[{"{", 
       RowBox[{"i", ",", "0.05", ",", "0.95", ",", "0.05"}], "}"}]}], "]"}]}],
    ",", "\[IndentingNewLine]", 
   RowBox[{"PlotRange", "\[Rule]", 
    RowBox[{"{", 
     RowBox[{"Automatic", ",", 
      RowBox[{"{", 
       RowBox[{"0", ",", "0.05"}], "}"}]}], "}"}]}]}], "]"}]], "Input",
 ExpressionUUID -> "b70ac4be-8e24-45b5-b0f3-e1fe5de98e4f"],

Cell[BoxData[
 GraphicsBox[{{}, {}, 
   {RGBColor[0.95, 0, 0.05], AbsoluteThickness[1.6], Opacity[1.], 
    LineBox[CompressedData["
1:eJwV1nc8Vm8fB3DS0FCoRFFIZFeSkvpIUYrIPrd925mRUJKRVepnpagkoowQ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     "]]}, 
   {RGBColor[0.9, 0, 0.1], AbsoluteThickness[1.6], Opacity[1.], 
    LineBox[CompressedData["
1:eJwV1nc4Vm8YB3CjNFRmRVEIpYyIysi3EmVE4Rcde1OUEUUZGSFbGiiJqCQr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     "]]}, 
   {RGBColor[0.85, 0, 0.15000000000000002`], AbsoluteThickness[1.6], Opacity[
    1.], LineBox[CompressedData["
1:eJwV13c8Vl8cB3DRUBqSZPwqCVFERlH4yMoe0bqPLfsRJbIqIyIUEiFFQkNW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     "]]}, 
   {RGBColor[0.8, 0, 0.2], AbsoluteThickness[1.6], Opacity[1.], 
    LineBox[CompressedData["
1:eJwV13c8V98fB3BpDyWljCRCNJBUWl6RtJBR4dp7lD0iRXZGQiiUZEVfO6MQ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     "]]}, 
   {RGBColor[0.75, 0, 0.25], AbsoluteThickness[1.6], Opacity[1.], 
    LineBox[CompressedData["
1:eJwV13k8VN8bB3BJuxAqRCGJUCoUyUeFSmQtzdj3JVIkWUL2rULqG8oaoqwp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     "]]}, 
   {RGBColor[0.7, 0, 0.3], AbsoluteThickness[1.6], Opacity[1.], 
    LineBox[CompressedData["
1:eJwV1nc4l+8XB3BpSVuUkUhIJVQ0kDclSogkHnvvsmVVdnaISklkFFkZKZvM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     "]]}, 
   {RGBColor[0.6499999999999999, 0, 0.35000000000000003`], AbsoluteThickness[
    1.6], Opacity[1.], LineBox[CompressedData["
1:eJwV13c8Vf8fB3BpUlKSLyIjm5AooV4qISEyOmZ2yF6ZycqqcKOsZItkJSTZ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     "]]}, 
   {RGBColor[0.6, 0, 0.4], AbsoluteThickness[1.6], Opacity[1.], 
    LineBox[CompressedData["
1:eJwV13k4lG8XB3AV1a/SopQ9ZCtbZUkLXwpRkrXHnjWEyJY9e2QXlSVEFNmS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     "]]}, 
   {RGBColor[0.55, 0, 0.45], AbsoluteThickness[1.6], Opacity[1.], 
    LineBox[CompressedData["
1:eJwV13k4lF8bB3BpkyipZElRSBIShfBFUiQpZuyyS9lll2TfY5IiWxSRbCn9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     "]]}, 
   {RGBColor[0.5, 0, 0.5], AbsoluteThickness[1.6], Opacity[1.], 
    LineBox[CompressedData["
1:eJwV13k4VO0bB3Cp5K1URFlakK1kSUiFrzZFkjJj32Xf9yWRrNleZEkkslR2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     "]]}, 
   {RGBColor[0.44999999999999996`, 0, 0.55], AbsoluteThickness[1.6], Opacity[
    1.], LineBox[CompressedData["
1:eJwV13c8Vf8fB3BpySiE0CAJDTOE8FJKSBrHVjIys1d29iazIkkRkZAUiczM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     "]]}, 
   {RGBColor[0.3999999999999999, 0, 0.6000000000000001], AbsoluteThickness[
    1.6], Opacity[1.], LineBox[CompressedData["
1:eJwV13c81d8fB3ApkkiEL9pCKitRSF40hJBrhWTvEbJHsjdZDSNkRimrSDZZ
oSERhYR7cd1bkgbV7/P76z6ej88953POeZz3+Oy1ctO1ZWRgYKCtY2D4/6+G
LeV1y5yBEss1x0O+AakgPzS0muCXQT2znC+/Zyp4Nw8lVfOfRgeP0AEl51RI
yHMX3eHXx9Yyg827TVLBsG0u7d9uY4iIdKp81knFa2pjmKWIGQrfHpiTP5sK
hVdHKlL5bdAnk7paLp2KfSdyStqz7RC5HP3zzf5UsJWx5C7vdsS5w6TYjB2p
+Bj+MdFQ5DJaLw2+42dKRUtWu2wivxc+OkZeVnuTApk3fpXCF73hy57RO9aR
glIWCfGmbB+4pIwPHqpNQar3bSH6bn90xU0IbclKgfV5120kkWDoLJqpiFuk
IDw03i+OPwITx31kRKaS0bTD7olhfQTkJw859L9Oxs9a5WXBi5Gwr/DcZNKa
DBfad7dn2VHYvPGmx6G8ZOhftLCn7o5FwqOY8CnTZIjIyhpqiyTB2zF26+57
12HjReeP5U/HEfkHyv4RiTiyPjWgyj0dihw7ohfNE8GYKjM21pWOqzJuOsHH
E5H7yD9bwucGrsu2HltdSsDo/Prdb9/chENyxFKUdQLOW/IJ7U7IQODWkuih
c/FQ0FaRePw3B6y2Dkq7lGLB8vFz0rhBLgbu+Tt92BWLYeco+sbyXOz9ykd7
8S8G9R22RuXieeA/VnUSbTEwmirjZ/iQB7OW59991WOQulM2u0guHxL/HIcP
WEaDJV397pevhfDM8LxYXBOJVblPq3cFihBqHbGe+04kaB/9DPVOFSH/Z8Dy
vchIDO6/t/lJehGGD1u9O3shEjnPmH0CjxVD5XtJkN5aBGQ+t2swXy2BWIDA
OzetCFhIKy1vZymDacfopu2s4dAbHtLulyrDoGBIN8OPMKgGuZYGGxO+E+TM
PB2GQ53ZZp/KylDMt8XDvSkMK8ar3cVa93G2Y27jU68wJITW3Tmc9gBtCn1p
c7OhqH0lffbsrkcwfsxvojwZgqQ5qpqY6iN45d7RYHwdAjvGEg3Oy48wTDVS
+dAaAl6Z7dpjjYTfT0UOF4Tg2YvQslqJChzQKDCddQjBdkmnynMDFXBaP9AS
SLuG0e8KzZ7sVXjJX/tB/2wwVBn5lO32VmHiq/uKlEQwqrZ8bzGSrUKFcc5d
aZ5gxO1/1HbiUhWk+J2iiz5fhYLxvs6N5VV41vLzkUrYVWQ0bO7P0qzGJE+b
KW9nEIzCP4y2x9cga9B+s51dILZOiojZ362BjOW+tfvnA9Gj6HGVtbYGBwec
s7jlA6GwwrSHNFWDxWRatyZbILY7StqOyz2Gptit46SaAIxrh9F/zjyGVOd1
HzfWANgIiG6QUK7FmJtDoVq/H3b4XjF4bVAL8u+9R+3q/TA02FDs5VwLx4al
2pwSP6gmktSf3azFN9uyOvMwP+xnCExSW6zFLLPK+h3yfpif6eezzqzDQ167
RdJ9X7hVeorfXn4KvTblZue7PqApfhrsYalH+nSWzu1UIk67tQNWd9Tj5Rad
C8PhPnCYONBldqYeEUrppxPsfGDBPmkhfLMeG3gkxAbEfKDjqJledewZ6qOX
vG81eENqr/BqX0ADRm9xr/hQvPDwQerdv0kN8M1TH60b84KYHIOaVEEDgnfN
l2566QXR82PpaS8aEO3HUjr82At7rqZImOxoxGDzulDBCC9wvv9jSW5sxN8d
46zm+7ywlPyue926ZvwIVcoacfZEg0slpnmb8SiB99qEuSei1RKedIo1Q+G6
etWynid2MJwsjDdqxl3hhiJ1RU+ccSu/xlPRDI9uRuEsdk/0iZzMSpdsAbP6
uEZ31RXsYeLXvTfeAsaTz9irma+AyTMqMWOuBRKtxV5Gax6Yn/zWHbfcgmpv
9qubljzwuGEArqytOCzUuD/powc0vCLEpY+2om2J8fPuxx7w+kxnaUhsxcCd
AlMDOw90t3Y2v1Rsg/fW9Lepr9xR3Lc2nXi2DSWR2usfd7kjcliaVVO3DXoT
Rxwnm9xxcjFHv9u+DZdO3SjQLXdHA5/vXEtqG74/YTQqiHNHhdv+bVWUNihN
nDkxr+qO2ztj7NLT2xHNNX3PNd4Njv7q7MbUDpgdV+yprHZF2XbOS2YrHTC2
Z4ruKHYFtXHkgTXDc/D/qAmbynDFZUYHzcvczzFgYbWKEFd4xUfFhys+x+1W
KZdrWq64dqd908OE5xDQdLbbMO+CG60nmNeLd4K6ayPtxUEXtG6S/vfAtQv/
vXbSr+92gqi+VG2cXxd+tfCyGDU6ITlHws0hvAvzZnzh/yqdYHHk0MS+jC7o
csfkOGc54a+pUHNmRxf2SZG21152gkIF77WY7d0Iblmkbv3PCTWGq3+te7px
61r5o9DLjigu6PgrINwLxntRUjuOOsA9Uv8TJHtBOud4y0vcAcftp9tt5Hvx
/Jat7qCQA14d3BD7UKsXhk0TpQXbHPCr8tS2kz69uBalI3z9qz00W9r2O3b1
Iv1KSm78Q3t8+9CiU+v4Ap0Tnd9pYvZQ5m3M13vYh+J/qqI7FOwg3vWhrvPg
S9xjKNA6dMMGb5X1aKW0VxDwLFHS2WoNF1bnN0NSbyC6wXjFZ8QSL0YuNG5J
GsTow0gt/WoL6KkafZqefouX0tsVsz3McTQv/kKe0Ds8Twm1SRm6hMm/aW8d
rg0j5dFs2AV1U8yovyzgbR/Bv16OF1wMF1GRMeH/eu8oDkdoJR5oNUZRzPrY
AwFj4LhrUalQaoTv1ibzds8+4OzpqbQfjRew+XSUbuV/4zCqe3Kuf9gQQVtn
2D6ZTkAvRvZrJ48h2JoOMQxrTaL9IuWthKMBTvic/9P+exJGP23Vp5v1kV2Y
ULAv+xP4+zrY7A7rw8xApn/TuSnEKfVK3i3Ww+Mh27SmlSkc6wiX1RbXg3xf
BePszc+gCZ6tG+vWxZ4zdt/TTk9D4nbgvJ2jLmRlZFNqZqfxRumYyeAOXUjd
4tWWmpvGf7c6TjZv18XB3z9YHyxM486UBPm+ADG+pT6i4Ms0NEU/Wkfz6YJV
U9kv9fc0qmlhEme5dTFpfc7cfcsMxmNm+OY36yIuzVJc7OgMirKevGxcJWFi
KbGnIHIGPRt278z/SML0v6A8g5gZ3NPJPF32gQQKm4vvxvgZTNt36FSPkfBF
REPYOXkGx9xH/ut+TwLDReZQ6awZ6E8y2K0NkSDYHizXWjEDy7HXh5IHSLBL
cysZH5tBSLtNq20LCU55ZsHJ48T4bKnxuGYSLpdrGZz8NIOjg8KzFU0k+HYd
Wl88OwPB64F1/xpIiFklm7l+nUHKjQDXe09JKLW24F1jngXHufzzItUkUI+Q
IvmlZ/HKurJzqJiEnuJpkTsys1jZnWEvTLiY3697z7FZhNGSP3gXkWDxL2ez
qOIs6Gxlp/gLSRjspaYcVZ3FRJozu9NdEuotY3L0TGZRGjXbdSSbhNjrzbWJ
YbMwi5B74phK7IdRz5gzchZShhomb1NIOOk9+zs9ehYmZ7jGQHjNhF0pO2EW
s29+evInk+AucrGj7OYsmD6XbR5OJMGoceVVV9ksNuzL5guKJUFkQXx+3eAs
qpbrvrmFksDG8rLo2dAsTmfvL6WGkPBNyN3Se2QW5e8CLzsRbjGrGqF8nMXj
TY8POl4jweTN0a6XlFmwHq718bxKQtJTFN75O4v20E29z/xJ8Ho3aX5hHRnn
3jTWqhO++C10O+cGMsL3HG0c8SNBVLwjNWITGeq3ojl/+5LQlqcW6sxNxs8i
d5q6Dwnfo0lm8gfJMDliuLTLk4QPhUv838TIeH8tKbvpCvH/1rShB5JknGA+
Y29OOGl1SHOPLBl35AItCj2I+d1Mjm9UJuO0v93ScXcStiSsrrScJMP4wnTF
tBsx/73sqoAzZLQK3kxPItw2NX6ApkHGmXrGgZnLJJgaWvMNGZDRNXNEIN+V
OG/PDW+TjMioNArepk/4QHLRdbWLZMhzfj26kfBKD5m5wYIM4doPf91dSEg+
4fI935kMm/TpQl1nEjqEvN+4h5LB0TD/UduRhPCSeqO1cDJ0GPPv/Uf45EGG
iegoMu7/ywj55EBCq2T8Qk48GX6vb5n4EW5SuLuh/wYZ1RvYu6rsSbjaOBtn
dJsMAVVmtgjCispinNOZZNyTo1kZEq4/U7tzNZeMS/Svan/tSKjV6T96oIyM
efPXzBcJ+wxyNdY8IONg5UmqDOGjhkanlB8R4/tjKRyEay5+Pn+hhozigF2i
PbYkeI6Lvpt6QsxHq3ApISxtedn08lMy0lbye6MIV9j9cohsIuPdOoUhNcJu
c0r0ra1kxMYfCj9EWMIlwju7nYy+pzxaHITLPTjCqrvJ2N7pe2zUhgSXZX0W
vCBDb/WUcSthMd/MpN5+MsyiKjNKCZcFCWd9ekNGubKQ/1XCjv+c9roOkYl+
LZLfkbBoWEXJz2EyfumojBkQJm9YEY8YJd53a2PzKcLF0cdrOD6SUWsU91ya
sC1rqELWBBmfTYLogoSFEjtbRKbI6HVLOcFNeJqD7WzVNBkrXsEVzIQLUkn9
J8hkJBn8UvttTYIVzy29njkyvm1+upFOWPD2h/f6VOK+FXgvThP+JCBoMUkj
g02e8nuMcN4d+1nnr8T8f3ul3hI231Pu8uMbGU3H31/vJ7yrYGkpbIWIB+2X
fN2EPwrL+W/5RQat3KmvnXD2vav/MlbJqKA63m8hfPFQe6TwXzLG6hKeNBEW
eMjCVslAQc94Gq2R8KiUdqriegqiNVT0//88ozqNr5uJgoRNRpRmwkZH3+fo
sVDgpJl9v40w39NdwhOsFDxzGMzpJDx83Oa+EzsFhaPtbS8I32wqPbzCQcEL
VVm+N4QNVOi1oVwUcAZ9yX1PmLtDRomdhwIr72aTKcKDqgEdt/+jwOuiqzqV
cGpPs4aQAAWdUZ0uPwiTNJleP9pBgVro7efrifPd+lLjwvHdFGizVOlzEr7+
dshaV4iC641rfFKEE4IThV6LUHB1xXlFmXCc6JmZ8wco+HtXfp0e4cigGjst
CQpUi7flBxAOE3HZ3ydFQVd8jXwy4ZBX+ygaRyhYZPi4roRwoFCao5ocBWmx
v0VGCPsNaBzsUqDgdUxi5BJhHz/GhTMnKPiw9Pm/LcR99ejzcDl1kgITJqGx
/99vey8dNyVNCrJ3yHzrI2yzi0WqUZsCN66dG78Stupu/nKcRIGAUqABLxFP
l3ZIXpE3pEC9aWORDWG9DnZvGQti/dEN+7cS8apz+blstRUF66/f3a9EWJvv
6sphW2K9p/46uBJWd6H6SjpR4NdVV/2SMLhfBBz0osCgoTqsgMgPik1hx0t9
KFCIGCgZI6zgoLC235+CQ3J1PDxEfpFtKL0qHEyBys6ml/GED9nEhOyJoeDo
lMZwjBMRP1uUVXLjKDCyirv0grBI3Y91uxIpyJBUl+Eg8tdeNvvw7akUbL4g
N5xJ+L+aM1G82RS4+r3f0kbkO26zP6o3cigQe80ky0HkQy6Wxxu571IQlddc
fYkwu6lQLGcxBXdy/jX9Jbx+w/oEtgoKTP02HCQR+Zeu15LC2EHBn/GfKnJE
Pl8piXSp7aTgwsVicgHhv6saZ116KHAWFDvGSdQDtsKhtaEBCv7xJr//Qlh0
ed6+9D1xP7cu6nd4E/U2nUdJh07BtogHvo1E/bGnjPIxLRH3+79Tl08HEPVf
Me/b02UKXBQ59vcTDpo+WLrvNwWORU9nPgeScFtGmfvHhjmc9WN5LhJMwqu3
TvN3BObgHCodtj6ciA9Rqee6O+dwomqvdQnh8aDvuRv3zCFL9fxerQiiPxAK
MfAQnsN1rUTFnEgSWLxvtJyWmgP9gcHeCzEkqPC03Fw4MwcuL6vTwkkkVBnw
nJL3mAMLq0iuchYRLxzXKM2eczi240wBN9EPXOmhJKr6zKGRXy14nvDhEw0j
eoFz2HdboiUrh8i/QtaXL0fOwd30RjF3PgkPv1VkFGQQ45si8yxLifpYLoCD
2YTXDL/qlRH7t4+YrsiZg7fUyWNq90kQH7sg2VQwh8Fk67Kj5SQ8aPvbMVI+
h3f9/naHKon8m6L5hb1tDn09Qcw+RD8Ud+7JjfSOOfgN3s+NqSf6K6Y9x7d3
zaE9KeD8nWdEffT/FinaNweXN+9W+xpJuGeRuf3UuzncqL3aeaaNyMeSFFW/
+TmM8tH2574g8mt/+J0prnlMxB/hZZwk4v3wqmkuzzxu27kf9P9ExOONKztM
+eYhYKTH8W2KBLVLlllDO+fRac9rTJ8hgUZVyugWnceWLxd1WKkkyLH9Tn+o
NI+jtZrr+3+S0K/hnhDgNA/KBqHyPKI/ffKQfO6Y6zxCV/zE/Hl1kcdlvnnZ
bR5eYX9+6xP97JVRrThX73lsY0+6xUv0w3xOh2IsQubhFnVHu22fLqxiZ8NV
b85DLlTiTfMRXfzoMg3kaiPez/lK0sdQF7v0VL3bOuah9z75VK2RLlTHJd2u
dM3jjOR3oTUTXdxcZrR+0zePZa+ndinmupDZW6qROjyPpOcK4fMOxPsDvvNz
Lc6Ds8lWyjRIF1SxpDpOvgXU1xpHOxTrgrvOt6pVYAHmpcuLEqW6OH7K8oHH
zgW8tQ1c+HWf6LeNZfJeCy6AonCy+06lLg5EjUaniC+A9GvT8M5GXdhNiFzg
PLWAiUKRZaYhol9Paf6+9fICOp02nnzEoofJMK36VPcF5Lzbs+3jZj188hwL
5vZcQKMMYy8Hhx6mDH5s5PNbQJZVKEsEjx4+80sK7A5bgHEr3717gnqYvZuj
JH5zAUzzUffnTuhhofJqtHrTAnreCubH+OmBmr9Z80XLAg7qXHthHUQ4LWOr
VvsCakfjVk+HEPZ+nKHTvYCyZ4UZ/DF6oMkv3r/wZgE7Fo78Yruthy+tpq9s
ZxcQvOj1Q/ipHlZeH+cP20LFsTOvL3kx6IPBdfiHPCcVrb8j3BKY9MHK4vnu
6zYqAk2UrMtZ9bFLqSzNkp+KHpGv8qw8+jhTxrdFRYiKwufbKg4f1Ed62HdG
BgUqNsp1vVIz1MeRI4+oV22piOk8WiX2RB+KAxovZB2oeLdprCamQR+qjrOl
i05UpDezG3xp04dJ7k77S+5UnMt6OTz1Uh9hmxM+KQZScZav4cOFeX28+ezw
bjWZCpq/eWXmXgO4pwu2+DdQsXNt6talTAPo3rByXN9MxUpNqPD4XQPI3szn
SmylgmWCj+RSaoDftwRt8zqJ+VIGGKvqDBCZJcja9YoK6k4H59lhA2TmC+pz
z1ChZp+fzMlPfF8WWP25Q6Yis5n/S+BeQ5gX5hfvn6fCclJAcOWAIYSKBX8p
0KkY9dDLEjhuiEelgjmWv6jgoew5L2pmiI4KQcpD9kVc/E/8S2CJIYorrVLk
ti6irNuS80eFIWKr8hXauBaRW2LQEFFvCO0awcSh/xZRbnz/yki/Id7XCkqv
7V1E0/Paj3bfDUFrEgxSP7qIOvaeJS21C/ivX3DrtNkibus2dn76ewFy399+
s7BcRDvXfa+PrEYw2hk9/NF6Ea7IPLfEa4RM14WcYYdFmGbvynCQNMKuLTXi
L64s4gNTyNJ1SyOInD9zriqKWG8Yx3WOF0Y46/tDQjJ2ERF/OhLaRozgkFvK
9SB+EY12wYNps0Yoo7OPFiUvomXhUnUqozEkkt85ZGQuQppn1ZBN0Riyr+2j
Qh4uQufXkoP6Y2MY/uJ3+lOxCF+3b6Stz43hs7dPK6B6EZqmzfvW3hqjzkOK
x6tuEfWvDjqf/m4MRa5fBfZti9Bf3mJTdMwEp/XiWrXfLSIuxNdxd4cJ9IYe
rO34uwgPjzSyNIMpgktcfr9koEH45Z3I2P9Mcc9f7GfYehp4lWgP90maYm3n
g28UFhqK8l3Z95ubotju/nzNNhrCqGbKcW2m+P2jdETzAA1J8juUxm5dglCv
47t/h2gYDZRcWqu+hPPZB95WSdAQR/200ffVJRQql77kk6EhelX7fgCrGbRj
73VOK9HQOGCiQgszQ75ASU2QPg3y9D3DO6PN0Ue1q5K8QEPWUxvPjFJz/GgS
qZgypmEm9mRvfJ85NK2L76uZ0/A1j4GJvskCK/eL8rmdaGBh+skEfQvsCbbN
63Khwfx+u2iAvQXO6QjnBLgR69FemvkdYIG85cKMSS8alHS/rb3Jt4DGicLk
B9doEJeajmdZsYAXh02SeRgNfRs4JbI2WyL3074ErkgabJ9+2xey1xLLkQXR
fnE05HuHa6lpWyJnID/49A0atJ8VBWx8YIkl87suH8po+JznJSgUYIXvt5hk
LctpYJXYMv8jzQo/Xzr+mXlEw5FItgXph1b4B+kkeg0NmT564pTPVmDb0/6I
sZkGzdh9DLf0rcFhtN8vupUGK/09Dgse1uBKjldm6yD2V59+suG6NfgY9F/z
9NDw0yX/9kSfNYQnp5dEB2lI5crNjtGygSif+rPyIRqSodWz3c0GYjrl4dIj
NCQ0PnqlmmID6RZvbsWPxPp9Bzy9hm2glMd89DyZhoaDbSrFzrYwshD1916l
YbhierCy1g4Xbyeo/P5Dw4BaNsuvaTuYvfqy6RoDHc47tU6KbbOHrfLTzBgm
OjyYvZI8r9jjyh6NhiwOOi5l/KOan3CAt9HDiD1cdMzX285MXHGAXzKXVhE3
HZ6s/F2JpQ64xjD28SE/HQu/GQ5nCTgiYdL5X+s+OmQrMp3K2Zxwne9Vl6oI
HYdsO971ajohVUcm+YUoHeRmrfQrSU7IaFnbMyROh/AH6ckMXmcU5yWepByj
Y0d7lNKf4y4oHfnK6qpAR+NJ3updcS54sNVw8KsiHf7TXz6eH3VBVcgum1UV
OnJcJqkyoa5otngUuUWTDt8/z9+lLlxG/UuXc+PadDhe8uCUNHLDE6WDnA9J
dIRlRKYZd7vhwY6ibK0LdJTZvrJlNnHHvXgrq50mdOyMSzuxessdBb93iy6a
0nHxfehlvhF3ZI5kVidY0RG9jRYNcw/cPGvkb2pLR9y6aZWYYg+kPOGBmAMd
aylO2r5fPBCTntz7wpWOjYZlHRMJV+CtE/WJ1Z+Og5xyyXepnnBvPlUyGkjH
3wjG20NaXnCRWOdaFkxH7F4V7SPVXrBiC/qpHkGH0NM8/qB4b5gFyjfxR9Mx
8r3A7s9fbxjPr4TPxdKxbmlmccjXBzrdHhyx1+nI3+WXuz7QF5rHJIeMUukw
4THpFGX2w9liaqboDTq+sr7uV73tB6UIe5HuTDpRVzcMBwz6Q/6bEPXWHTqM
dR0bH18NgIzVVKV9HrEfeniv7OFAHFK+dGJjMXH+ssUaX54EQeSRwPrhe3QM
3WSP7ou7CsFdI93F9+mgPiuckXEOxs7EG0k+D+lQOPfKWcL4GvjWdPVVK4n9
e33es3AwBNzOWwV4a4j55oIaDleGgGO0f2LmCR19Hao63MqhYK5Tc45soGMX
R757ZkAYGPczHzZopuNzlH75yP5w/LnRviLURkeDTXLT7GQ4fm4IbVjuoINR
xOlJRXEElj2Vwjq66LgrYpcmGhAJ+tTq2fReOt6TzxUqmUZhnvSU3aafDhmd
3JAhrWh8kpTJWD9IR/fd+jQ9q1h8yPlqNjhER2jucOHnyDiMsD8SKhihY8DP
+MHU03gMLByoODlOrDfqzAYmzST0mpC9uT4R4yW7t1zJv47nPYXHpz7ToTi7
8Zt8UDJa5KzWVc3Skbm17IHy3hQ0lOzuCp2j43Tc0wz2uhTU8X5MIFHpsLxT
K2wmm4rqyEzdvXQ6+uM3W+XFpeLh8gW+r1+J+BQS75UrTkWZNc94yzIdw+Fy
Rwa8UlH05k1B8g86Hqz1CDFNpyBPJdnR4jcd0lNPTz+aTUZ2hZak1B86sjNp
4wrfknBr9+bv//4Rz1t9FFK04/E/mePXhQ==
     "]]}, 
   {RGBColor[0.34999999999999987`, 0, 0.6500000000000001], AbsoluteThickness[
    1.6], Opacity[1.], LineBox[CompressedData["
1:eJwV13c8le8bB3C0lFWSL4UkK1kVJZWPFAk5x17ZMyN7lzKzk1W2EJGQFMqm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     "]]}, 
   {RGBColor[0.29999999999999993`, 0, 0.7000000000000001], AbsoluteThickness[
    1.6], Opacity[1.], LineBox[CompressedData["
1:eJwV1nk0lG8bB3DtkjZJlCIkhPBTSfgq0jJjX0PZd1myE7Jmz14KyU72lMga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     "]]}, 
   {RGBColor[0.2499999999999999, 0, 0.7500000000000001], AbsoluteThickness[
    1.6], Opacity[1.], LineBox[CompressedData["
1:eJwV13c41e8bB3BRkjQIIbJnoYwm3qKcY2aPEiErW0ZkF1E21ddItkhWSoNC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     "]]}, 
   {RGBColor[0.19999999999999996`, 0, 0.8], AbsoluteThickness[1.6], Opacity[
    1.], LineBox[CompressedData["
1:eJwV13c81H8cB3BpaVKpjJIkKTNRSF5yVjKzR/bMyk5EyB7ZP0plhEhWMkq2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     "]]}, 
   {RGBColor[0.1499999999999999, 0, 0.8500000000000001], AbsoluteThickness[
    1.6], Opacity[1.], LineBox[CompressedData["
1:eJwVlnc81W8UxzWUSkPFzyoqpLIqSurej032jmTPbDIjMrMzK5Jkk52SzIyM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     "]]}, 
   {RGBColor[0.09999999999999987, 0, 0.9000000000000001], AbsoluteThickness[
    1.6], Opacity[1.], LineBox[CompressedData["
1:eJwV13c8VW8cB3BpkFIphCiEbKprZH3svUco2SshZEQaCJkhkpFEZipESrJD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     "]]}, 
   {RGBColor[0.04999999999999993, 0, 0.9500000000000001], AbsoluteThickness[
    1.6], Opacity[1.], LineBox[CompressedData["
1:eJwd1nc81e/7B3BtRcNIlFI6x8rMzHrZsmWEklkkMyNCVskI2SJJhEiRhCSz
otASqT5knmMc55SVovze398/5zyej/M49/1+X9d9X9d1wMnb7MxaJiYmfeLj
/7/PTHxonrRUfTajs34qJRXUh8edvvPIIHAH34P3tqngYulNesyjhfEmLX7S
tlQ8bQzzCBQwBhvpwXpyeQrEj3AW3eKxANO8hbW6cgqYOCbTVvlsEOLqWbOh
```
