## Supplementary_Mathematica_file for "Fixation and effective size in a haploid-diploid population with asexual reproduction": SupplementaryFile_20211028_KB.nb (part 13 of 14)

```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     "]]}},
  AspectRatio->NCache[GoldenRatio^(-1), 0.6180339887498948],
  Axes->{True, True},
  AxesLabel->{None, None},
  AxesOrigin->{0, 0},
  DisplayFunction->Identity,
  Frame->{{False, False}, {False, False}},
  FrameLabel->{{None, None}, {None, None}},
  FrameTicks->{{Automatic, Automatic}, {Automatic, Automatic}},
  GridLines->{None, None},
  GridLinesStyle->Directive[
    GrayLevel[0.5, 0.4]],
  Method->{
   "DefaultBoundaryStyle" -> Automatic, "DefaultMeshStyle" -> 
    AbsolutePointSize[6], "ScalingFunctions" -> None},
  PlotRange->{{0., 0.9999999795918367}, {0, 0.05}},
  PlotRangeClipping->True,
  PlotRangePadding->{{
     Scaled[0.02], 
     Scaled[0.02]}, {0, 0}},
  Ticks->{Automatic, Automatic}]], "Output",
 ExpressionUUID -> "1ebac3f7-06df-4c23-adda-895332ac6e03"]
}, Open  ]],

Cell["Figure for PowerPoint", "Text",
 ExpressionUUID -> "41738c63-b5b9-4218-9783-a8ac8a2eb2e9"],

Cell[CellGroupData[{

Cell[BoxData[
 RowBox[{"Show", "[", 
  RowBox[{"%", ",", 
   RowBox[{"AxesOrigin", "\[Rule]", 
    RowBox[{"{", 
     RowBox[{"0", ",", "0"}], "}"}]}], ",", 
   RowBox[{"AxesStyle", "\[Rule]", 
    RowBox[{"Directive", "[", 
     RowBox[{"Black", ",", 
      RowBox[{"AbsoluteThickness", "[", "0.5", "]"}]}], "]"}]}], ",", 
   RowBox[{"Frame", "\[Rule]", "True"}], ",", 
   RowBox[{"FrameStyle", "\[Rule]", 
    RowBox[{"AbsoluteThickness", "[", "0.5", "]"}]}], ",", 
   RowBox[{"FrameTicksStyle", "\[Rule]", 
    RowBox[{"Directive", "[", 
     RowBox[{
      RowBox[{"AbsoluteThickness", "[", "0.5", "]"}], ",", 
      RowBox[{"FontFamily", "\[Rule]", "\"\<Times New Roman\>\""}], ",", 
      RowBox[{"FontSize", "\[Rule]", "18"}]}], "]"}]}], ",", 
   RowBox[{"FrameLabel", "\[Rule]", 
    RowBox[{"{", 
     RowBox[{
      RowBox[{"Style", "[", 
       RowBox[{"\"\<\>\"", ",", "20", ",", 
        RowBox[{"FontFamily", "\[Rule]", "\"\<Times New Roman\>\""}]}], "]"}],
       ",", 
      RowBox[{"Style", "[", 
       RowBox[{"\"\<\>\"", ",", "20", ",", 
        RowBox[{"FontFamily", "\[Rule]", "\"\<Times New Roman\>\""}]}], 
       "]"}]}], "}"}]}]}], "]"}]], "Input",
 ExpressionUUID -> "c0175b33-95f3-4f88-9132-592519b12c73"],

Cell[BoxData[
 GraphicsBox[{{}, {}, 
   {RGBColor[0.95, 0, 0.05], AbsoluteThickness[1.6], Opacity[1.], 
    LineBox[CompressedData["
1:eJwV1nc8Vm8fB3DS0FCoRFFIZFeSkvpIUYrIPrd925mRUJKRVepnpagkoowQ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     "]]}, 
   {RGBColor[0.9, 0, 0.1], AbsoluteThickness[1.6], Opacity[1.], 
    LineBox[CompressedData["
1:eJwV1nc4Vm8YB3CjNFRmRVEIpYyIysi3EmVE4Rcde1OUEUUZGSFbGiiJqCQr
mrKLjMiIyk7iXQfRovyOv97rcz3Xe85z7vHcj7j9aWMnDjY2Nl92NraFXz2n
sfdV4/9pjul7+spoJeNbwTH7AWFl/Gz9QFPWTMYa7q74x8IHsPLNu/HNqsmQ
VxXMuSVsih1ivdpv5JOh1rajKFnYEQoOIXETQsmoSq9ViRM+A+0nmDUfT4Jy
+7liKQtflPEqvub5koQHS+XlKm764UtTSFFpbxKSfW9Ikhv9scUz+FRjaxIc
jDwEjkoHwfiD/leFsiSEXYw5d1k4HMnKrw8oBSahQsT5ybEX4QDXP4cfvkn4
9XTvtIRFBJS+jKsWnEqCO2vm9Mubl3BHe63+H5skmFrYujA2RoPdwzN5xf4k
SKuoHDOUjgfzpskosSgJjmdI4WjhFCSldkr7hiViaYrunYnJu8je3LjGPywW
s7uHZu+sy4FwTLmlpE8sWH3njplo5eD26kLtbvtYdGy+z/0kJQff3LldTPfH
IuMll9/5XbnIGDFLLGCPhfKXWj2uwHtosfF+OXMxBrZKmtPrl+bBWqZH0iD6
Mp62KR08uKEQzp3+AuFlUYgfZxyS1SmE0rOCyM57UXDmuKfHd6oQsmu7x+TT
orBGeb3h51eFiFzy2Zs9OAovmy7mPZUvws2gwDuiulFYr3CiWP9dEX7cjXqu
OBCJTzNqlT4rSxAZwhP7kj8S5mG9n2pjStEuJ/c75loEeAelZV3ulGLRmUN8
Rpcj8FbDK3D501LE5ajXiwRFQO3HYrGjw6UgS+eY3U4RWO+m4NS/uwzG8pcO
N6tEoN8wlPz1tQwqeT7Oud3hcFy3ZZH83qeQ/83WNyoRjtPFPnI3pp/Ddo9B
d3VXKFgaQx1vl75Ah43S+SvNoXBvMAyYFXkBbVWVBPfaULgOyNRba7/AR8to
hnJxKGxXDtpKXXsBIXysFI0LxRE3g5SSXS9heqCfpasTiu3iUrPNAeXwZjt1
rP/VRUwlfmhgZ6/EO/NXPClVISh3L8bImkp8v5M24fEsBJGHYp+8ka3EA8ez
ZYZFIRBh2383xrwSrtt03klmhkD79KPg1UWVmPOy8pEICUGz9P70FIUqTKp4
WljtC4HYYmHj+/1V6JGdEtdKCkZD9ZvKVo0afFXuO/r9fSBym+dG4g7WwO10
QS2zLhAR3UrLDYxrYNKy4cTU00DsZ2aYNrjUoOzs1NZ1GYEoFzo7XpVcA+JK
9PHhE4EoOr1ZoGSsBj1x5/0NuAJxQzTKOSWlFr2ee+L3H7gAN3/dlccZdRC4
lt5e+CkAeev5rKx/1IG3ds/Hu20BYLzqyXdge43dJFdd5psAnOJwNTgl+Bp3
B4JkH5UE4EzMpZgwjdfY3Jp2fW1MAIJv1S4riH2NBskAO7k9AbhavYeLU+4N
ovkEzyrl+qN6mdJ8vkc9Jm/IDDpePofc7Lp/66QaUcj/feutk37Yu+ZVlklB
M46nbR8Le3kGcvW9z95sbUVvhTzhauCDzr0mrAesNmTulvdvnfSC+/KT7V3b
28Ew4w0M/eCJph6zV6viOyBsX2jpkHAaJjrmQyMjnaCH7FKTfe6BnZkxZpmS
HxC5/eAjPkV3DP670uka3I1Nu5NSZ0tO4Ktua/aa2h4kPON4r+flhqLUAf/3
4p9wTWeJTrqKK3KiOKNlAj7jdDMXV4aIC2YcCJrzy168yvMjNsg5g/vAJePi
tf14rbpMURlOuMD7dcWQ5QB6Xs6G7fRxxIqKbWzdhwdRyufw0u2FA/b4Gf2t
/TOIzuRXp3ewO+Dm3djsTTeHYBdklnHYzh7W/ym3LNMfhj3Pco43VXYo63K6
UvFjGF1Gv0Im5e2g2lzEMXrtC6T239uTUGQLMW3nmSsHRsBRpDCgomgLFWWV
pNLREaTZXeTLi7DBwFTc2+yIr3g/MfZ2b7k1GDuORggrjWKC8zdbyaQVpOly
NPaOUaSndWsoaVmhTtK33fPiN1g/um1x+aolEjq7HIwlx3Djt99RTg5LkCZV
SRx1Y6iZCBGKDLZAyX+rtVS9xmHRZ3punMMCyTzBY5U+4zh3saFDnd0C3m/H
4nT8xhGq5bw3YZ6A4p7yHpPz4+iPNDdSnSNQJOlw6lTEOPosh03SZggUfC9K
zU4dxwhPvn/iGIG8JIOJlTXjcHH8FHW0lcBl/SdXU+rGEeZnvqO+hcCJxWLq
6+vHkfBHgFOzmYCM//eILc3jqHgqulrhLYH7tmnrtT6Mo2Pp67UbawnkKozp
nKONQ1A3WHPXUwLZLWG3hvlpcI29lX44k0Cs4qzl7dU0fJF68Kgpg4DfVW8R
SyEaPO1O7NS/ReCQlV16lygN+elPiwzTCLAYmqkNW2igixW7uaQQ2L3iT0qB
Jg0eijbzg1EEWvQ8YwNO0HDXLKTvrzeBJwXf9Hd50CBoWqj+yItAJr8N9/Rp
GqRPy6tbexLw/nT4socvDYv890i+9iAgdGJblG0IDcN39zXmuhKwjx4N07lG
g5vL5XcvrAn8rLc8z19Dw7z3bLWiAYENJjq+NXXU/hMeZonqE9DpVzjtXU+D
ZEGhPrcegWvTHA7tzTRcNLD5Rz9IQFn8gV5yNw28rH8itVrU+wNmhPmZNIS5
8XA2qhNIWzwgUEPSsGvAwLxDjUB1YsNK7ykafNquX+tXJcB7L529/ScNj05u
6/6zi0Bhx77xJA46Qq9o3NNTJsCQjX/GJ0QH5/vpGF05AoLPzpZUr6MjP384
wluWgLqWXb6XKB2O+jfjb22j8ntcOfO9BB1Tlvc+/Jah8nnpU2SSHB3JEgPR
TdIEnAekzfi06JBL8uzuEiMQf4L3aLU2HVXqon/FKJfN/NbzOkTHS3Etq1Mb
CSxa0aL5/jCd+l9rD88GKt+7faSTzOmw+WbKd2o9gcGkyhneU3Q0/nytlbaG
cujhF8medNx3z14rSHnI53OQoA8dedf6lySuJjD8388lQufoiLieeihekMAX
YYV1G0PpKOKtSrvLT2Bk+av+zHA6kjrmMhUWPKuXLRFJx66Z1E/lfJT7nGWl
Y+n49ern9z5eAqN3MjTlrtHRs29QUJ2HcrIsZ+ENOn5WxnP3rKIc9qJ+ezod
WdetDM9S/ub04YhyJh10Fd3X5SsJjB1zXP0ki46JUnLefsEHpz7uyqFjbGvj
Fe4Fy6xyUM+jI1EiotNhBeV1Nze/yqdDakg+SoDyOPdWhmYhHYq4nfWamwCN
qe27v5QOHa5qYUXK9OLASN0KOtY/tT0jtZzKZxa3QVMVHd7/rKrHllG+ksp7
uJaOUoHepIIF+5alHmmgw9/Ttnnfgp21rNsb6eB/wabJQ5lp9l7CtIUOrpXH
9g8spfpHlfnQrJ2O7mHqdrHgrec9P3bSMZ1bMmq94PXLVCy66QhT3GaluuAV
13/3fqQj3VoxYA1l8q9khXUvHcJSn/f9WEJgglUSOthPh0DZoWc9Cx7Ye9B+
iA7263eHXi247R33yBc6TjZtqslZcLVlm9MoHYW0xdaJCy6hpXwbo+ON9tXn
gZQns88dd6NT++Ha/NGD8lQK1wY6k479JuurbRcckTLsPkHHDfc+32ML9pO4
x5qi42PHl1nDBbsUnfScoYPNvchMb8HmmtunftLhfqst7hDl77rN0z5/qHrw
78vSpTytRjyfmaNDbOh8+uEFbxsLPDtPB5FjecF0wSJ++3+zM3C+WEPPesEr
Fy05v4iB9/Jfl51c8L+kpjkuBl483FYVQHmG3JgYtIwBHq0przjKPwYfmbKt
YGCodrNk9oLfqwuHrmKA9rH+80vKbB7dP1X5GDB0yhH6RHn5Up8PkwLUepEa
OUtZMHtV2YM1DJy6vsZZnIr/Bs28K3bCDPzI/xSmR3nLR21vYREGJkLUjc5S
VjozdOT9BgYUBtla71HWzhNatU+Sgc9QWyJI1YOhdinjlzQD2r6ZLUaUzQeN
mopkGNgkd8QxgbL7msgoMQUGdusc3biOqj+/YgmXHkUGllapGjtRDjGo0E5U
ZkA+PM27lHJK6AwHmxoDIvcHU62p+s0QTRp6qsGArhd30XPK95/JVp0GA3a/
VduFqPovZzkEDhxgwNxiC/GF8pvoeYvrBxmQWDzaakj1T5tkupqRHgM7X2R7
VVAeIdp/VhgxsOGDJJFH9SNrxuODnzED6zUfFEtT/fsrcVmZ/H8M/HIvOnaP
8or6vd4ZBAMejcMPy6h+37GjkBHoxMBBTnrAEgECGu/0mlRcGciU+6Zyj7KO
2+gD5gkGwnitLulT5wtxW9TFypMBXreGlVnU+RPKHTukcZ4BX6e8+kghal7l
bq6aDmRAhniueViYOt/31WbkhzBgUB+UtnYdNT/P/rEQucTA1GrprS+p8679
i+uH2UQG4uaEujWp87E3aFHZ4ysMBLXKZspS5+eocOaVk9cYsBZxydkoTuCP
UfeRz+nU+oai5NWbCIiXaze9yKX203FNe/9mAp4pElX+5QyMp9f+erCdgPFV
ezfOSgbGkg4SnxUJqFzL4o+rZuBobOsc3w7qedclnDLfMKCKAzsSVAhEpEss
r29jwGuJVUkjNV9cb9o/PtLBQNp4tstmDQJ6t7IsP3UxsHwgqCJ6DzVvbksU
Mj8x8HF6W7jNXmo+ZUmYCn6l8imqPXBEh8CFbPu/t74xIBA2zdNLzTebu1m5
m2kMhMTzHvbQJSCZK/FbjWRA6rCJVBY1LwsfSGTY/WYguJH59ZgJgboiibGC
lUz0zdmt/GNH3ReK7ZN28zLB/eSNANOBQHRJlloNPxO8NpNi35yo+i2ViOta
y4R40uerE24EPj6VUJoTZ+Lf4htfCGresyokLujuZCI6+2jZrXCqnirtpTp2
MzG+o5a+LJLA46qsd5bqTPjyXbQNiiZwrkZC3HMvE3t6ey1D4glwvJF4c02P
CTe1zevpNwisbZHgHbFm4oWaRqZnIXXfmOn8bmvHxHTC7VzLEqp/RCO7+xyY
aHJt4TMuo+LjQc/odmWize1u8PGXVL+uKpVr8mZi0CqzsK+egLSRtn7JJSYO
hMdd6BwmcPDsT3mFaCYkPvzH7jhK5eP2A/78GCYKhT5W/xun6olc+SknkYlk
vscXjk0SkE/84JqaxgT7+N/cZDYLqLx3uRRSwERIIpu0tbgFjv0WPvG3iIm0
TYm2JVIW8BNvPhzwmAkulbSdglst8Mxr++ozz5iY/2ftyL7DAhr8v7Ndaqj3
c1mXX9K2wAGTy9WGH5ioMxaqcPGwgNN5jZymHiYarRpGH3pb4FI2K+rQZ2p/
AV0NbOcs0PDd+Mj+QSakfjjc6Qu1gEHK+gEVGhND9mwaJ1ItYNKVPyfyj4nv
VruLlzRaIOie+59WNhaU9zs3sr+3wH1/2V+hnCz8EUkJF+yxwJxo/vexpSxI
lLKfjhi1QK7zQ1qpAAstlU4ZmYss8efngx4DGRb+Li71FdOxhGSj24f5bSxM
6mg29xhawuimTGeJPAvfg+22F5tZ4u7eB61Cyiw01uXZ1blZwjD6/psRTRb0
FAhmeIIlstbdK71gykL9ZQOv+SFLNDOcSxTMWLhimDfNybTEzwrpouHjLCxd
am2045clDBxyHx6yodY9KwdW81jhx8OcLMETLHTORM9zwApiQU6Z9e4sXDR7
nu+nbwX9I1IZAadZiFFq8hUxt0Lm9N3UwTMsmEqc9OfwtoLenruJ+cEsxLuF
Pz923wpneBzjbUJZ0A7mvOz/xAq3hzbF8kewUDune6G7zgrTEdmR5y6zUHM8
lq47bIWMd1lBB65S8UmzkVQQs8aUzR333jwWbrBHCRx9YI2Z64tV7B6x8PhV
+LbrL6zxq9Xt79dCFgbOO67d3GyNeSjFk6UsRJ5oU9o2YY0VYrWFHJUs6E6d
mPqhbgMe883nIqtZ2GXR+e6VkQ34E2P2rqhjIUPdJaLPwQZCbKbvV79l4d/A
WuXtcTaQGhyZ2tLBgpGfUrrDiA22COm+fNTFgkxX2EfFWRvIHnkUptTDgirX
Mrmdy2yhVOUrqNHHgsFGsVdC4rbQzOTaafSNhWmb5OL7JrYwt93i7zvLAuf9
S5cCXtvC4kbsvj9/Wbh/ue3sii5bWLdNLAtmI1Hi3+44NWILp73P06IWk5Aq
Ej9Vt9gO3mJ65ek8JO4Kfv7+Tt8OvuYF4WL8JJ6fb+w6bG2Hc4n8h3MESeQH
Gmzd7WWHYLbPfQXCJL5XbTtpdcMOsYMn56s3kZiwTNI2Y9ghQaitXkeaRP/m
L9W3OOyRfEQ5sWkLCeP1j+s8he2RWjUn1iVHIk/9SUvbIXvkZsbtH9tFQuSf
7OU1hfZ40DO53EONhKG0pY1Voz3yeY91TGqQ8HZ7OWg7ao+SkA2Os/tIJDrO
HCgXc0ClbWHEKgMSqWlR0sW3HfCi1V2/35B6/u/6Pa2vHfBEcytfwVESfbw3
e5WZDsgXybl52IxES2ztrNBeR9yPsbcXJUhw1E/6vTzpiOw/G7cwLUk8e1F6
h3nDEWk9aY9j7UnItIoXm/1yxLWD5v6WTiR1nxQbqdjqhKQnqyHrSiIu+VeB
oI0TolISG5s8SLAr/Qybb3GC75FLQ8v9ScRrHdsU2uAMz0qte5/Ok7hXpxzG
scoF7vLsHnlBJMwFuhNvH3OB/YoLv3TDSSgtP6rIPeUC6/OqFcKRJLZ+ajxi
qu2K47QfYePRJA6yh58quumKIw1ePNEJJN7ef6veZ+4Gg10KXebJJCTXSc3Y
VLjhYC4jbctVEkTFlT4LmRPQDHeRbkij8jF5Wfoq30mofpdkXL9F4kNWHaM/
4SSU7YeLXTJJRGcsiq9Y7Y5te632LMkl4VVWs0lY3QPShes4u++TEE+NUlHv
9YDEhp6G3Ick2s1SJg5FnYJo3NV4vwIqXkcsAu33nobQnLGpTjEJiZhHSmMc
nhA8ybtuTSkJAc/ljos9PMHzqWXg6xMSlkZ8fHYDnuB6duhkRDmJgb7tWl8G
vcCxmUvxv0oShX8MtwV5e+Pv1dofkjUkkgU0O4z5fPBr0cXy6ToSY6fWflOp
9MG0j2ZoXT0JnubdS0yDzoAcnj2Y0kiC3/T8PZ2jvqAdfb7SsYUEGfFjSF7d
D6NVfh072qj8qcnJ9+AshhSUUzk7SOw010z76nAOvRmT1h1dJJZLrOVa+cgf
PSsLJbN7SNwX7f/tKHEeHRfcad6fqXo1dhhpbL6Ad3SZov391Lq5pZvr0yA0
Et98+YdIjBQ9fi1/LgSv395VH/5CInhuY0J93UVU7bZnLxkl0Tmy8WS1QRjK
722svzhOIiFbpPSXaASeremLPcogMT+2nTP0UCQeR6QZi5MklBVzr8j0RqNg
2kxocpLEqOPc7u8DschzWN1fNU3Fw63TZF4kETnt7dmJP6l47TRTn3iehMx9
iW62f0jwra99P5GdjJtFhxW2/6W+V6hOrTwnCdc3cs/Mz5PouPpIJN8wBv8D
BwYyWg==
     "]]}, 
   {RGBColor[0.85, 0, 0.15000000000000002`], AbsoluteThickness[1.6], Opacity[
    1.], LineBox[CompressedData["
1:eJwV13c8Vl8cB3DRUBqSZPwqCVFERlH4yMoe0bqPLfsRJbIqIyIUEiFFQkNW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     "]]}, 
   {RGBColor[0.8, 0, 0.2], AbsoluteThickness[1.6], Opacity[1.], 
    LineBox[CompressedData["
1:eJwV13c8V98fB3BpDyWljCRCNJBUWl6RtJBR4dp7lD0iRXZGQiiUZEVfO6MQ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     "]]}, 
   {RGBColor[0.75, 0, 0.25], AbsoluteThickness[1.6], Opacity[1.], 
    LineBox[CompressedData["
1:eJwV13k8VN8bB3BJuxAqRCGJUCoUyUeFSmQtzdj3JVIkWUL2rULqG8oaoqwp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     "]]}, 
   {RGBColor[0.7, 0, 0.3], AbsoluteThickness[1.6], Opacity[1.], 
    LineBox[CompressedData["
1:eJwV1nc4l+8XB3BpSVuUkUhIJVQ0kDclSogkHnvvsmVVdnaISklkFFkZKZvM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     "]]}, 
   {RGBColor[0.6499999999999999, 0, 0.35000000000000003`], AbsoluteThickness[
    1.6], Opacity[1.], LineBox[CompressedData["
1:eJwV13c8Vf8fB3BpUlKSLyIjm5AooV4qISEyOmZ2yF6ZycqqcKOsZItkJSTZ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     "]]}, 
   {RGBColor[0.6, 0, 0.4], AbsoluteThickness[1.6], Opacity[1.], 
    LineBox[CompressedData["
1:eJwV13k4lG8XB3AV1a/SopQ9ZCtbZUkLXwpRkrXHnjWEyJY9e2QXlSVEFNmS
rbKFIlRSoshSYmaMmQqpSO/z/jXX55r7uc4993Puc84I2bobOKxkYWEZX8HC
8v/PEw6UNy1UY5WNwv213Y6pmCo/YzvKLY9NFW+2z9qkYvv6/sSH3Oq4H8Yf
9dk8FTIHtxXe4jbCBt2s1wKnU3GoV64yldseSXceHNonl4pdyjl327LP4ctO
V9VGyVRsKFmbO7fTGby7Z8N5RVLxKeJTwhmxC8h+YZNiuC0VLVltCgnc3miw
jmzu+5EC+T6/B6LmPhjwiHywhZaC4rUy0k3ZvuCZ5xSUGk9Bqs9NEeZOf8Se
4Xm+8CoFdqfdtuqLhYDj3Y1ra4pTEBEW53eVOxJxPhxek0QKmvjO1Z55HAlp
R4/TZ06l4Fed6pyweRSK/wRyPDiaAlfGvPuT7GiwmIxc3yOdAiNza0f6zlgo
6ng8PbYiBWIKCmd0xRJBM5qVeFiUDHtvJncsdxrUdSU+D/QnQW5VakCVRxps
Hj4c2dqQhJWp8kNDHWnY2pY/dzI/CbkV/tkyvun4Ei4RVH0hCR9pq3a+67uO
EXgPhK1JwmkbLpGd8RmQ8mlqeHUwEYd01WRqlnPg47R4kLUoHms/fUkcMc6F
pUCGrnpCPAZcoplrynLhJcu8k+4dj8ftDiZl0nmQro0KczsWD5PPJdwsw3lY
GssXWRyPQyq/QnahUj543DYs9AjHYW2a9u1v3++ApXss/WF1LBaVxhdv8xTi
B39Rwrq8WDA++Z0xPFYIXy21EZ+4WLwVv7e+Nq0QExuC62NtY5HzZLVv4IEi
TAbTTe9uiYX8l7YTq4PvwtNKiWj2ioH1fpU53rUl4LBUeW11/AoMB/p1X+4t
wZtA/32aClegGeRWHGJagpshfm1qu65A8nm21XhJCVQbU7V8/kXjp+liZ9Gp
+wiUKA7uqY9GfFj9rX3XSvGY70e2rGw06nr3Hz8uUAFFAVMpsz1RSKTStaQ0
K9Bx/07db54onFt598SWCxV4IHuyuWR9FLbL8+oONVZA60P3oupMJJ50h5XU
yVSivL1H+siDSPDKnn9w8lUlVG40WFoeicTH+UPNXuxV0NDnZe20ioDmSi7V
c0JVaOyBmpd+BKo2zreYKFRB3U67SFo9AlfFK1qVLatgFSl46/XuCBwy3fV8
TVkVCotXyz2fD0dGw/qXWToPkajA/twtORwmEcMf2+Kq0RU6u028Nwybx8Sk
HG9Xo1B3z/6MtjC8OHIxeF1dNSxZ3wXw1IXh0E82Qf3P1fgTJnPgRE4YeJ1l
HUaUapDJuX7Z3C0MI7rhzF9fazCz/FtUcWMY7HkkWGVU65Bku1lGwSwUfJc8
jd8Y18E67Ky2/elQ9L9tKPJ2qYNP4M7Veeqh0EzQ135yvQ5bcJNbWTYU4iyB
iVozdchp6ilczxYK2teXXHaZ9ajtzNvT73AZ7g+8pG/OPcKPqyNhF2RCwDgy
/vbF2sdYM9no9Y0vBK6dugGLfI8RoF9TFbk+BE6juzusNEjvpz38QgmGNfuY
tej1x4inuGzyvxMMPWedtKoDT+DZy76SLhCMvUKiiz0BDbjJFf9aTzAI5aWp
t5cTG+CQu3yDsTkIUkosWnsLGqCv+rU3a0UQJE4PpV3rboBEqYaayJdACAan
yJjxNaLvv0ejtKJAbPnw12aqsRGpssfSlPcF4kfy+84VK5px2LyVzUsvAA2u
DzCxvRkf259sq1ULwBWt+NrnUs2wSNEIXisXAD6Wo3fiTJqheeIg6xBnADTc
yy5zVjZjXUNPivywP3rEjmalybZgx/0e67su/hBk4za4N9KC80VCzizpfuh8
+rz59ZFWHF/ik4ljv4SinqWJhOOt0FL7MXBs5SVEDexfp2PQitea21esWfDF
0Zkco07HVqjvXMwsHfNFA9claktqK7LSmn28qn1R6S6+tYrSitr1rnoTlr64
yR9zLi2tDaNSWWyLdT5w9tdmN6W3w8lrPCwo2hslvFssrX62o+DPDdMtId6g
Nw6W2rE8g4j+7GipjzcurHTSubDtGQbLH35csPeGd1x0XMSRZ5B/b/do+Jg3
Lt9q+688/hkCbzk/G1rpjfSnyqtXST9HX0OHa0iUF57+t/9fqVsHiKnxREaW
JySM9tZd9etAgpSdun2aJ5JzZNydIjpwUyZ6YTTeE9ZykqO7Mjrwn969w9Rg
TyxbiDRntnfgdduh0KPWnjhUuf1yDG8nsizTVdeJeaL6zOKy3YtOtH2WuN9a
cxFFBe3LPKJd4Gi5uP3ahAc8oozGIdsFjLw3bB3xwGHHiTb7g104bLEnbn7Q
A717WGPLT3WhNpJz0PGlB34/OLb1qG8X1r41vxxY6wGdllZx544uJGzUrDWP
9cDscItenXM3Zr8Pnpzc5wHV7Y35huU9OFw6VNLD4w7pjuH653teo0C0qiBg
2BXvVA0ZxYxeeI7X7fF6dh6u61z6+vf2wTKz6YsKpzO6B4nGjYlvETAc4WsX
5AhDTZPxiYl38NpLvzfFdw6KeXFEnsh7eHP2xZj/scfY8rV3TpcHUHtemJE+
boev2q8LtrcNYmKKy1dowRaVGaP+b4Q+4nJd+vR3DlsUxqyK3R0whJm0fLFs
bRvM25nRzj0ZRty5Ja6IXGusV482eLBjBC8K5We1vp1F0OavG8YtRvHO5L2k
9jsrbGiSZBk4NYbHY7jzud8Syr6n/7b9GYPFhxDq0Y8WyL4TX7Arexzy/4pf
mLBawMpY/uV/Jz9jzLBunf8+c9T0O1xr+vkZYn+3Zsj5muFgT+XKyetfYBnN
KJAYNIWgxrn5a+oTmK50urpTxRQK8gop1ZMTODDt/XJvkwlGfyS8KIj6ik/V
fHrhp00w8S8ozzjmK6K3tyq3njIBZYPrpTVxX6EWyqa2SscE38ROiLokf8Xf
8P6YGC0TsJivDtuf9RULF5oE89RMINwWovS08iskzBzjV8mb4Nw197sjQ19R
5GpxNJvbBHQ5/Sju/ZP4PiGnJ0Ah8KJoQuyW/CSWi2M2N00SKOL26xQ8MIkt
TLYeq68ErP/lrJc4MomVfEcVCj4TeNtFT1HUnMRVF8P3Bz4ReGwTk2NoNone
38zQ5D4CsUnNdQnhkwhdG7NiRRNB9iND0y1Rk3CvLEtuaSBw1GfyT9qVSdTx
7xIOe0JgyYxdJTt+EudlV51ie0TAQ8y8veT6JLKCRl5wVxMwafzZ21EyCbYx
epZXCQGxaWnaireT2CjOfot+g8CGta8Ln/RPQniP6Ej1dQKzIh42PoOTCE66
ZxqSTqDFqmqQ8mkS1MKMFZzXCJj1KXa8pkyiQZQuqJ9IIPER7txanoTa4xPL
rFEE5q/oWx3cM4Ucn/XOVl4Ehu/84J6VmoJA4vZ+XU8CrU+v9ZfKTkE00euq
6kXy+cV+HUGFKbyTV34r7k5Awt3s8BrVKXzbsTjN5kLA4owdV7/xFFySmqtZ
7Ai0i/j0eYRN4cTfLeVzhgQi7j42WYqYQjA4wwRIH93DMnolegp7TyVFaBsQ
eCobN50TN4VG7fXcBXoEmg7dZn2ZPoVNmTrp9qcI1Om9VNxdMoV/yfKnhY4T
8H3L0VhdOoXt3UXmVpoEFM+YHFOtmMJNuei8bA0C1eZfThPVU/C+QevnUydQ
ee63U1QT6YYtLFJqBEqCRLPG+6Zw+4reUNRhAs7/zgu59U8h1TC37v0h8veF
V979NUDGc9F4L0G66Mrh6k2fplAUqPCpV4lAQar+S+WpKax5t09kryKB7HvB
/zIWpyBVHSUjtY9A0rt+OwMRCpbajsnslCAQH5Ig8kaMgnYNde1scQJXJTS+
nt5NgY6NciUP6aig6nOnZCgo3szrwCtGIFDkmrOWEgUFxW8uS4kQcPTWc1fR
oUD7Xrh4oiABe4G1ext1KdgQWWMlSNq2s/nbYX0KfD96Mh7uJGDJJ+t58AwF
Dq+GeUYFCBi2s/vIW1OwdcXXJg1+AtjWHbDHmwKBH29mjXgIHGkKP1zsS4Gb
ZhP3X24Ch5wOLYn7U9Dzgr2oiLRCQ3GwaAgFRhZB83+5CEjax4QKxlBg4HEx
tnEHeV4bVdVyr1KQL398yYO0WP3CCoEECs76fh8WJS20wTGCN5WC3v4b09e2
E9hRrRG9PZuMX6JrGsZJYJvVX830HAqUa8aMVUlzrK1Zs+02BYYaOzpZSLNb
iMRuKSLXi13aEr2NwCrWVfEbKil4kBZilL+VAEv5Y524KgqSc4t43EgvE57s
62ooqB0vsjpI+vf98cQ1jynIyHayf89BgGnYkrKynULWww+RwqR/3o1yrXtO
AY2lnj6/hXx+8cRx1xdk/GYuwW7SG+70L/W/Is8vfD0zgPTWX5kDV99Q4K/p
l2BMmkfHugrvKNi5n//vPtISczTH4g8UjMyOGn/bTEBWq/Ko1TAFrYfpan2k
FbN9+LeOkvu7wc5WS1r526FfHeMU9MU/zcsira7O8jZogoIY6ZjtEaRP3nxW
tm+KQv4/mHB0JW1AvxozSaXgUabZdYK0qaqeXRadggZ/rwJ10tZpnCp6TArE
5B4ly5F2pHzkYvtBgeRE/VkR0heO5M0+mqMgx2glxw7SPskOry4sUNC1KF68
nnTQxJ7iXX/I82RrFltJOkLpW8TgEgXxxNn4P5vI/I2vsUr4R4Hq9YKhOdIp
YwEHj66kQnHP7u3fSd+UV922wEqFgUayMpN0bgwb8/4aKjgogYb/d9Fw1wvr
dVSsmUox/f/6sr3JdzjZqVj7LUB/nnR1pPHlrk1UjCV9PrJI+skgj9llDiru
HbjEv4rcT6vUmLw8JxUWR2lzG0i/CC3cRN1BxaU/zHYu0r3vztNu8VBxOxdJ
YqQHJPY+M+CnwsX1mrEi6ZGg+dw1glSsyL7HrUX6a+/jgAZhKhbc8cmcNF0k
1PiiKBVnFHnzL5Ke9dPYKyZBhfbpledjSf/pWbd+aA8VmnJNigWk1/qkt6jv
peLJEPXrMOlNL8yyfu+nYkZ1qXuJ9HZ+Qd9yBSrWNUs0CZD5IfKsRJLrMBV/
/ZReOZGW5PZY/VKZCpaNg8xk0vvdFMbDVKk4HLhO9AlpNc6W69MaVKwaan/D
SearlnPUxTwtKppKd53SJK3XeELH+CQVjsJtX/xIWzn0r2jWo+KT6I3zE6Qd
HmUOexlScZLRaMVP3gdXdus6iTNUvPj0n68J6YAammuqORW86nzb+0mH/Vd5
/LgVFX0y3/O3k/ctxtJHeMmailuKa83NSF9nYxl0OEeFrKWaMYV0lTHnsYMX
yfM5m1wqQN7v1E2XKc1e5PmI/djrStrzBSVB05eKjcMZd5+Q3qfcMGgYSIVo
9ztPa7I+VIrYXbgQRQXnN8OHT8n6kjzSs3X+ChUHfkkuCZD1x+Om4qPAq1Rc
LOvWCCEtu2Eda2wSFa72nz4fJetX+WxlRkEGFdvCzPwneMl+VcaDPdlUqDed
/6vPR+a7Y+REZQ6ZP7bxKU9JSw8Rsk0FVMx1TX4vIuthaety+2AZFdla1K6r
ZP0sSdH5xt5KhZg+W3H9LjLfT9amp7VToeI+JqRF1uPzbIKHeTuoEEqa7v5A
erf/bJREDxUph0waVpH1+551Ju+x91SETb3U8STrf5EsRdOPRkX7VR7JBmkC
0VR9+jKdvB+PNJ67y5DzQ8GTlCgmFZ4WEXWisgREdyQNp86R+RO4XHhzL4E7
ywqeZcvk+Wfb/sqUI/vPy4hbnzlooDbMl24l+1P8vkWLXE4aXKLuK7CQ/cw3
3ZPPgosGE06DMiZpLUubrH5+GipOWl0aUCbAoKtkdErQwJ/r8qGL7IdKG/6k
lavQIOSvwqp+gqzXHheNXNRoEDiuLGVzksC6d5StEuo0ZHltDwnTIfApayD1
tjYNP1h2VHTrEgiXrElOM6KBq0KzNprs7y9PeMQHnKdh8fXobKYlgdryqZMH
3Gj4QqnNp1sRyOM4u37OnQbHzwJNatZkfnw8ddXNh4ay2WCdn7YEuM5LxliH
0tAyEakZ60T2t9jJCM3rNLRxmnSYeRNY6LAI5Ggl1/d29bwi5xsBQ02f1nYa
eqKqOZKSCWiOyLp7dtBwrKxFzTCVzNe5lXZ9PTQUiSpdnCLnJXmh4hOpAzTE
vFp+gFtk/IB5bo4ZGhQtGp9VlxLIZBvd2sqk4ZHKuHZtOTmfJHeye/6gQWs6
fVtDJYHNd7NW9C3QoD/Qd/0dOb9VvFWjpqycBvtgwopDjWT9kEqs38I1jYoD
LxWHX5H9rf5S1VOeaYDXRU70DYHDx2xKL/JPQyiyfNzzLZlfpvJ5b4SnEZi5
yoNvkMyn6I9XUqSnUXM/Rah4nMyPUTFiy7Fp7KSkBVfMExhLaZ7ffGEamlsV
WYuFTDAWfupxqsc0BJ0bqfYiJhj3GgrZ5jWNYpXCblFxE3w2XljD5UfG/zdZ
UCtlgi/csjw7w6ehEHwqilPJBJO3c1Skr0/jLz+n2mtyPp9+EHxFu2kaNvfU
CY8Icp7OX6/T3TKNtcNKVsPRpK9lbD7VNo0jnq/CdK+S9qnJ0OucRqd9o5ZG
igkYB2fuE33TUJE6yxKSS87zTy16HSanYZzm1SbaaIKfbw5zh2+kY3X2i+Hb
f8n53m1g4eAWOlqjv5urrzTFurVe779vpaPL+7/3zNWmEFApuWbDTUdfLyer
7WZTaJRwbVQToaMm7JxBzS5TpIXPr2Q5REd8mdVTCR1T5PCnjNcdocP58jzD
Tt8U9+qlWtxBx8ZLZUbFZ0zRwLALHlWn4+vnmZ2GNqaYMOtbaDpNB7/bb3HR
S6aQk6ugBzvQoXoXFwfumOLIqxPdCk50FEcsT7eUmELTebJ45jwdCYN03tpK
U5jl8jtaetDB5vCetb3BFOHr48ePBNKhvceR6dFvir4vTu8Xk+mIC0ujiP9n
Bo804Rb/BjrO7ObePBFgBoN0W+dVzXTUF8gRS2FmULiez5HwlA5rIe7TwrFm
+HND2CHvOR3Jcrfe3Lhhhqgs4XUdvXRcGM55LFVjhsx8YaNtX+k48PjTCb5Z
MwQV2P69NUVHRAJnzM5FM5y9k18kTqND8qlz8f5V5hApEv59iEmHQkK+QuxW
c1QUC+fY/CbXq8iOLMqbo71SmFLOPgM/5854vkBzFD2wTVHaPEPmG+3mvkhz
xFblH2rlmEHg4VIV0wRz6FYLJ/TvmEHNulbu8VxzfKgT3r8kNINbR+WvDD4z
B6NJOEhbcQZav5fs0zgtsOOl8OYJqxkUhHZUDD2zgNL8u1lrmxmYLdz/5v3G
Aib8VwY+2c3AvvycvfgnC2S6TecMOM2AyrJp7Yc5CwhsrJbu9pzBDvWV/pdE
LSF2WuNkVfQMDEZSaibjLHH80oKMbOwMjNR2tR/IsIRTbjFHadwMRmc4hO4W
WaKEyf6xMHkGs8Obj3x+agmZ5PdOGZkzqC8tj3732xIKbxyjQ8tnwMk+p7/K
wwpnfnOf/1s5g8wLr72cLlvBV6jnVMDDGUT9Ox78I9EK9Rf3cnrXz2D1gcsy
l8qtcITjd4Fj6wx4hX/16zGtoG549anu+xmUmokJP/E7C8P+0iW+5RmcPesz
Y0BYI+Su65/XLAzI8fS6dNpa456/1K/wVQxIs2Tlnb1gjSX+0lnKWgZ+74s9
Ox9ljaJz92nVWxnoV27Aq1pr/FkoHtTZzcBxQVahpzttINLl/P6fJLn+beXr
TGkbnM7e/a5KhvSageS8wza4o1r8mkuegcMy8u5yJjbQjb33fEKFAZ6CjvKE
azbI57lbHWTEAFcwQke22qKHfq5KlmDglEtf8mcRWyw0iVV+NmWgYNPUcyFF
W+jYFd3XOssAbBV0zpja4uf9wvxt5xlYZTPE9TjfFoIhDnkdrgw4DQSEPqqx
xUk90ZwAdwYuaGUcWO60Rd7cnYwxbwaEt4WfsfxmixPKd5JLLzPQJiH3Lfuo
Hbw32SeeDWfAbH+C5HfCDrnju+I5ohiouCJy5oabHeaiCq74XWVg+Jt36ViG
HXJe5YeopzNwW5bzZfZPO/w4e9t1uISBmF8cqRmt9pi/waZgU8bAp0ujxyWH
7fHrtfPfrxUMiLSw39z10x7/sD+RWU3uV1c2Ul/SARsE2ypWNjMgOeQhRs10
wCYTcb8rTxk4G9n3dr7OARzJcaob2hkwKpsWCOl3ABeL0RvOFwyESUbVsXOc
g+jYxA+Jtwxsltj4KiLlHCS4tJ+U9TMQ/bf0TkfVOUjplUXsH2QgUNFEMf/d
Oexv8dl25BMDO77o2kjyOEIlb7Xi6SkGeA8VlrGWOcLEWsLfZ5EBX2LD9Naf
TjC/Ga/25y/5PhUEJWeFnWHV++2/yyxMGPA9Otmg5wwH1UeZ5AiOe0P5NyQq
nOEpeKIhaxMTDtrbelX9zsPHpDxSkIP8/pV4l3rZefglc5wq3MbEu66gAq8v
53GZZehTOTcTe8MSdfwNXRA/5vLv6S4mDoTY9uodc0USV2+HphgT6h+oUf3h
rkjVk0/ulmBCou3+rrE2V2S0LAn2SzNRn35pS/MJNxTlJRylHGDC/RXjiIHb
BRQPfl/ndoiJo0PpnZWPL6B085m3348wkRja78u1zh1VoQL2i2pMbB6JsTOu
cEezdUXURh0m5pPEI1bEeeDxa9eTI7pMGOsXjTa1eKBWZc+Wcn3S4X5syr88
UMpXmH2KYGJI/H3JW9eLuBdna8tvxsQzGVo9b8lFFPzZKTFjwcTdqUdTEdSL
yBzMfBhvy0SXgQGbmLsnrh838bdwYOJU75nLt2o8kVLLCSknJlj8kyMrlz0R
k5bc1e3GBD30jb1yhhd89KLH1/kzEbXxpUHunDc8mo/d/RjIxGjEx6IUIx+4
yqxwKwlhIuOAsWZmvQ9sNwT90o5kovOtsvavBF9YBR5s4r5C7q+kVmPsny9M
aT8jqLFM7N6f2Md66RL0Oi9uik1iwllJc89FXz/oHJDtN0llwlSJNT/inx+O
F9EzJdKZeM98mO+c5A+VSEexzkwmIsSFCyueBeDgrAj9xi0mjATt86XcAiFv
+/mBYx65v5NF0Y/4gyCpaqm8poiJvpsvNnzIDoZYBc+qgXtMKL+WvrnCLQTC
AoOdRfeZePBrQcJZ+zL4E9ITfcuZeJx/+lo0dyi4lgyMNB8w0eJusCcsPRTb
XDbzbK9m4kTiksZh7jBs+vhy9GstE28mKMKmhWFYXa/lEtXAxNqZPf3XP4Rj
pfjqfcbNTEi/fCaqERGBv+ltP0Vaye8fn+z2VIrEL9awhrl2Jh7al/Gw/YnE
nJdKeHsHE1Ovzl+c6owC8/Pi8bQuJpLv1S+vKooGTf8Ru/1LJtjrHhoppV7B
uKx8xqq3TJhzhliXZcZiOOe71dt+JjZwGmtl113FIHuFSMEgGU80j547EYdX
07srj44w0d0XbiXmlIgusykfjnEmtoxk/dWtS8KzF3cOf/7CRLySEuvBiGS0
KNmuqJpkYtYuVUhBNAUNd3d2hFHJ9/Ve+O6NRymo3/4pXp/OhNWdj9fNFVLx
MCrTQIjJhErupcCdV1NRPkdwff/OhMY2UxWDolSU2HGOtMwxselaTMJZ31QU
9vUVJC+Q8UavaOtPpSBPLdnZ+g8TOYFliiumk5FdeUp2718mgh42zqr+ScSN
nevn//1jIszPxSZFNw7/Awj7QoM=
     "]]}, 
   {RGBColor[0.55, 0, 0.45], AbsoluteThickness[1.6], Opacity[1.], 
    LineBox[CompressedData["
1:eJwV13k4lF8bB3BpkyipZElRSBIShfBFUiQpZuyyS9lll2TfY5IiWxSRbCn9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     "]]}, 
   {RGBColor[0.5, 0, 0.5], AbsoluteThickness[1.6], Opacity[1.], 
    LineBox[CompressedData["
1:eJwV13k4VO0bB3Cp5K1URFlakK1kSUiFrzZFkjJj32Xf9yWRrNleZEkkslR2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     "]]}, 
   {RGBColor[0.44999999999999996`, 0, 0.55], AbsoluteThickness[1.6], Opacity[
    1.], LineBox[CompressedData["
1:eJwV13c8Vf8fB3BpySiE0CAJDTOE8FJKSBrHVjIys1d29iazIkkRkZAUiczM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     "]]}, 
   {RGBColor[0.3999999999999999, 0, 0.6000000000000001], AbsoluteThickness[
    1.6], Opacity[1.], LineBox[CompressedData["
1:eJwV13c81d8fB3ApkkiEL9pCKitRSF40hJBrhWTvEbJHsjdZDSNkRimrSDZZ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     "]]}, 
   {RGBColor[0.34999999999999987`, 0, 0.6500000000000001], AbsoluteThickness[
    1.6], Opacity[1.], LineBox[CompressedData["
1:eJwV13c8le8bB3C0lFWSL4UkK1kVJZWPFAk5x17ZMyN7lzKzk1W2EJGQFMqm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     "]]}, 
   {RGBColor[0.29999999999999993`, 0, 0.7000000000000001], AbsoluteThickness[
    1.6], Opacity[1.], LineBox[CompressedData["
1:eJwV1nk0lG8bB3DtkjZJlCIkhPBTSfgq0jJjX0PZd1myE7Jmz14KyU72lMga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     "]]}, 
   {RGBColor[0.2499999999999999, 0, 0.7500000000000001], AbsoluteThickness[
    1.6], Opacity[1.], LineBox[CompressedData["
1:eJwV13c41e8bB3BRkjQIIbJnoYwm3qKcY2aPEiErW0ZkF1E21ddItkhWSoNC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     "]]}, 
   {RGBColor[0.19999999999999996`, 0, 0.8], AbsoluteThickness[1.6], Opacity[
    1.], LineBox[CompressedData["
1:eJwV13c81H8cB3BpaVKpjJIkKTNRSF5yVjKzR/bMyk5EyB7ZP0plhEhWMkq2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     "]]}, 
   {RGBColor[0.1499999999999999, 0, 0.8500000000000001], AbsoluteThickness[
    1.6], Opacity[1.], LineBox[CompressedData["
1:eJwVlnc81W8UxzWUSkPFzyoqpLIqSurej032jmTPbDIjMrMzK5Jkk52SzIyM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     "]]}, 
   {RGBColor[0.09999999999999987, 0, 0.9000000000000001], AbsoluteThickness[
    1.6], Opacity[1.], LineBox[CompressedData["
1:eJwV13c8VW8cB3BpkFIphCiEbKprZH3svUco2SshZEQaCJkhkpFEZipESrJD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     "]]}, 
   {RGBColor[0.04999999999999993, 0, 0.9500000000000001], AbsoluteThickness[
    1.6], Opacity[1.], LineBox[CompressedData["
1:eJwd1nc81e/7B3BtRcNIlFI6x8rMzHrZsmWEklkkMyNCVskI2SJJhEiRhCSz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     "]]}},
  AspectRatio->NCache[GoldenRatio^(-1), 0.6180339887498948],
  Axes->{True, True},
  AxesLabel->{None, None},
  AxesOrigin->{0, 0},
  AxesStyle->Directive[
    GrayLevel[0], 
    AbsoluteThickness[0.5]],
  DisplayFunction->Identity,
  Frame->True,
  FrameLabel->{
    FormBox[
     StyleBox[
     "\"\"", 20, FontFamily -> "Times New Roman", StripOnInput -> False], 
     TraditionalForm], 
    FormBox[
     StyleBox[
     "\"\"", 20, FontFamily -> "Times New Roman", StripOnInput -> False], 
     TraditionalForm]},
  FrameStyle->AbsoluteThickness[0.5],
  FrameTicks->{{Automatic, Automatic}, {Automatic, Automatic}},
  FrameTicksStyle->Directive[
    AbsoluteThickness[0.5], FontFamily -> "Times New Roman", FontSize -> 18],
  GridLines->{None, None},
  GridLinesStyle->Directive[
    GrayLevel[0.5, 0.4]],
  Method->{
   "DefaultBoundaryStyle" -> Automatic, "DefaultMeshStyle" -> 
    AbsolutePointSize[6], "ScalingFunctions" -> None},
  PlotRange->{{0., 0.9999999795918367}, {0, 0.05}},
  PlotRangeClipping->True,
  PlotRangePadding->{{
     Scaled[0.02], 
     Scaled[0.02]}, {0, 0}},
  Ticks->{Automatic, Automatic}]], "Output",
 ExpressionUUID -> "ad4fbc08-975b-4175-92a5-d430cc101793"]
}, Open  ]]
}, Closed]],

Cell[CellGroupData[{

Cell["11(f) wH < wD, \[Rho]H=0.8, diploid selection", "Subsubsection",
 ExpressionUUID -> "c2ace003-a8e9-4055-acc3-bbc6f4e2a816"],

Cell["Parameter values", "Text",
 ExpressionUUID -> "24efb0c5-a3cb-47a9-9094-61f066d3955e"],

Cell[BoxData[{
 RowBox[{
  RowBox[{"fR", "=", "0.5"}], ";"}], "\[IndentingNewLine]", 
 RowBox[{
  RowBox[{"wR", "=", "1000"}], ";"}], "\[IndentingNewLine]", 
 RowBox[{
  RowBox[{"wRR", "=", "5000"}], ";"}], "\[IndentingNewLine]", 
 RowBox[{
  RowBox[{
   RowBox[{"\[Rho]HL", "=", "0.8"}], ";"}], 
  "\[IndentingNewLine]"}], "\[IndentingNewLine]", 
 RowBox[{
  RowBox[{"SELfM", "=", "0"}], ";"}], "\[IndentingNewLine]", 
 RowBox[{
  RowBox[{"HETERO", "=", "0.5"}], ";"}], "\[IndentingNewLine]", 
 RowBox[{
  RowBox[{
   RowBox[{"SELwMM", "=", 
    FractionBox["SELwRM", "HETERO"]}], ";"}], 
  "\[IndentingNewLine]"}], "\[IndentingNewLine]", 
 RowBox[{
  RowBox[{"fM", "=", 
   RowBox[{"fR", "*", 
    RowBox[{"(", 
     RowBox[{"1", "+", "SELfM"}], ")"}]}]}], ";"}], "\[IndentingNewLine]", 
 RowBox[{
  RowBox[{"wM", "=", 
   RowBox[{"wR", "*", 
    RowBox[{"(", 
     RowBox[{"1", "+", "SELwM"}], ")"}]}]}], ";"}], "\[IndentingNewLine]", 
 RowBox[{
  RowBox[{"wRM", "=", 
   RowBox[{"wRR", "*", 
    RowBox[{"(", 
     RowBox[{"1", "+", 
      RowBox[{"HETERO", "*", "SELwMM"}]}], ")"}]}]}], 
  ";"}], "\[IndentingNewLine]", 
 RowBox[{
  RowBox[{"wMM", "=", 
   RowBox[{"wRR", "*", 
    RowBox[{"(", 
     RowBox[{"1", "+", "SELwMM"}], ")"}]}]}], ";"}]}], "Input",
 ExpressionUUID -> "7dd2595c-d3e1-4ef6-8483-ee89d08621cc"],

Cell["Analytical result", "Text",
 ExpressionUUID -> "122d59c7-c377-4abb-83d3-cb498836f98f"],

Cell[BoxData[{
 RowBox[{
  RowBox[{"ParameterValues11", "=", 
   RowBox[{"{", 
    RowBox[{
     RowBox[{
      SubscriptBox["a", "h"], "\[Rule]", "aH"}], ",", 
     RowBox[{
      SubscriptBox["a", "d"], "\[Rule]", "aD"}], ",", 
     RowBox[{
      SubscriptBox["f", "R"], "\[Rule]", "fR"}], ",", 
     RowBox[{
      SubscriptBox["w", "R"], "\[Rule]", "wR"}], ",", 
     RowBox[{
      SubscriptBox["w", "RR"], "\[Rule]", "wRR"}], ",", 
     RowBox[{
      SubscriptBox[
       OverscriptBox["\[Rho]", "^"], "h"], "\[Rule]", "\[Rho]HL"}]}], "}"}]}],
   ";"}], "\[IndentingNewLine]", 
 RowBox[{
  RowBox[{"Saverage", "=", 
   RowBox[{
    RowBox[{
     RowBox[{
      RowBox[{
       RowBox[{
        RowBox[{
         RowBox[{
          RowBox[{
           RowBox[{"Eq4", "/.", 
            RowBox[{"sfM", "\[Rule]", "SELfM"}]}], "/.", 
           RowBox[{"swM", "\[Rule]", "SELwM"}]}], "/.", 
          RowBox[{"swRM", "\[Rule]", "SELwRM"}]}], "/.", 
         RowBox[{"swMM", "\[Rule]", "SELwMM"}]}], "/.", 
        RowBox[{"hetero", "\[Rule]", "HETERO"}]}], "/.", "Eq5"}], "/.", 
      RowBox[{
       SubscriptBox[
        OverscriptBox["\[Rho]", "^"], "d"], "\[Rule]", 
       RowBox[{"1", "-", 
        SubscriptBox[
         OverscriptBox["\[Rho]", "^"], "h"]}]}]}], " ", "/.", 
     "ParameterValues11"}], "//", "Simplify"}]}], 
  ";"}], "\[IndentingNewLine]", 
 RowBox[{
  RowBox[{"Eq9", "=", 
   RowBox[{
    RowBox[{
     RowBox[{
      RowBox[{
       FractionBox[
        RowBox[{"2", "*", 
         SubscriptBox[
          OverscriptBox["\[Rho]", "^"], "h"], "*", 
         SubscriptBox[
          OverscriptBox["\[Rho]", "^"], "d"]}], 
        RowBox[{
         RowBox[{"(", 
          RowBox[{
           SubscriptBox[
            OverscriptBox["\[Rho]", "^"], "h"], "+", 
           RowBox[{"2", "*", 
            SubscriptBox[
             OverscriptBox["\[Rho]", "^"], "d"]}]}], ")"}], "*", 
         RowBox[{"(", 
          RowBox[{
           RowBox[{
            SuperscriptBox[
             RowBox[{"(", 
              FractionBox[
               RowBox[{
                SubscriptBox["v", "d"], " "}], 
               RowBox[{
                SubscriptBox["v", "h"], "+", 
                SubscriptBox["v", "d"]}]], ")"}], "2"], "*", 
            SubscriptBox[
             OverscriptBox["\[Rho]", "^"], "h"]}], "+", 
           RowBox[{"2", "*", 
            SuperscriptBox[
             RowBox[{"(", 
              FractionBox[
               RowBox[{
                SubscriptBox["v", "h"], " "}], 
               RowBox[{
                SubscriptBox["v", "h"], "+", 
                SubscriptBox["v", "d"]}]], ")"}], "2"], "*", 
            SubscriptBox[
             OverscriptBox["\[Rho]", "^"], "d"]}]}], ")"}]}]], "*", "2", "*", 
       "Saverage"}], "/.", "Eq5"}], "/.", 
     RowBox[{
      SubscriptBox[
       OverscriptBox["\[Rho]", "^"], "d"], "\[Rule]", 
      RowBox[{"1", "-", 
       SubscriptBox[
        OverscriptBox["\[Rho]", "^"], "h"]}]}]}], "/.", 
    "ParameterValues11"}]}], ";"}]}], "Input",
 ExpressionUUID -> "a073b1e4-eaa8-4827-922e-26176826785c"],

Cell[CellGroupData[{

Cell[BoxData[
 RowBox[{"Plot", "[", 
  RowBox[{
   RowBox[{"Evaluate", "[", 
    RowBox[{
     RowBox[{
      RowBox[{"Eq9", "/.", 
       RowBox[{"SELwM", "\[Rule]", "0"}]}], "/.", 
      RowBox[{"SELwRM", "\[Rule]", "0.02"}]}], "/.", 
     RowBox[{"aD", "\[Rule]", 
      RowBox[{"Table", "[", 
       RowBox[{"i", ",", 
        RowBox[{"{", 
         RowBox[{"i", ",", "0.05", ",", "0.95", ",", "0.05"}], "}"}]}], 
       "]"}]}]}], "]"}], ",", 
   RowBox[{"{", 
    RowBox[{"aH", ",", "0", ",", "1"}], "}"}], ",", 
   RowBox[{"PlotStyle", "\[Rule]", 
    RowBox[{"Table", "[", 
     RowBox[{
      RowBox[{"RGBColor", "[", 
       RowBox[{
        RowBox[{"1", "-", "i"}], ",", "0", ",", "i"}], "]"}], ",", 
      RowBox[{"{", 
       RowBox[{"i", ",", "0.05", ",", "0.95", ",", "0.05"}], "}"}]}], "]"}]}],
    ",", "\[IndentingNewLine]", 
   RowBox[{"PlotRange", "\[Rule]", 
    RowBox[{"{", 
     RowBox[{"Automatic", ",", 
      RowBox[{"{", 
       RowBox[{"0", ",", "0.05"}], "}"}]}], "}"}]}]}], "]"}]], "Input",
 ExpressionUUID -> "4993a04b-7acf-4064-bae1-6a50f55bfc5e"],

Cell[BoxData[
 GraphicsBox[{{}, {}, 
   {RGBColor[0.95, 0, 0.05], AbsoluteThickness[1.6], Opacity[1.], 
    LineBox[CompressedData["
1:eJwd2Hk4VV0XAHBzA1IqIQoJpSJTKayUCpGpAWWepcxKqZCZcG8U6S0SIWNU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     "]]}, 
   {RGBColor[0.9, 0, 0.1], AbsoluteThickness[1.6], Opacity[1.], 
    LineBox[CompressedData["
1:eJwd2nc8VW0cAHCriCiUrERJZkrC2/CTkJ1ZkhkViiRCIjJS9jWyR1akUimF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     "]]}, 
   {RGBColor[0.85, 0, 0.15000000000000002`], AbsoluteThickness[1.6], Opacity[
    1.], LineBox[CompressedData["
1:eJwV13k4VF0YAHCkIlsopZQU2ZKskXhViJKspUIK2Yos2Zd8KIx1qKwlWyoV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     "]]}, 
   {RGBColor[0.8, 0, 0.2], AbsoluteThickness[1.6], Opacity[1.], 
    LineBox[CompressedData["
1:eJwd13k8VGsfAPChRNZkCSlrKYkSosWvFCJcO/eGKCJFtqIUKaQGmUllj6QU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     "]]}, 
   {RGBColor[0.75, 0, 0.25], AbsoluteThickness[1.6], Opacity[1.], 
    LineBox[CompressedData["
1:eJwV13k8VO0XAPBBlqx5i4z8Em1aRLZkOxJKIfvyvrSgLL1ZUkmKhKKxzVBR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     "]]}, 
   {RGBColor[0.7, 0, 0.3], AbsoluteThickness[1.6], Opacity[1.], 
    LineBox[CompressedData["
1:eJwV13k4lFsYAHARlTWRra4l2shSloS8kZ0Qim5S2QpZWkVabEljmYkKWbOk
UimFsu+D2WeYCdcythSmVELRPd9f8/ye+b7vnOecdzlHxTvUxY+fj49PehUf
H/Zr5/eJ3jh1xLTETtie+4YAky+Peg/J60GixzP2H2QZkZ6UCnkLIHTnHZet
IIDWPuniHHk3UDFMtnVANqLplt+T9wWl6zF175AbH7XoJ8tfAtpJD6GEtwSI
jcZdvSsfBxdsypVUKwnge4knnyifDsnGCniz9wRYm25b8PVbEQScj+SmNhCg
irbH2lrxFXQ4RseMtRLAI3agrwX3FrKiQjWyOgkQ+vqiZsaP90CPnPFRpRBg
Dt9LXLWqAaT7R1176QSoPfcaxmQagCAfYjSOnGCTVNm+qwEaZx1lfyBv5jMv
wnk0gH6K9FtJBgEsQ1/c3FjeAGM95REOyKRt5o/StRthWFpfvxFZWVDepXSw
ETzkEoLzmQQgNrU3UE2aQSJzNfdgDwFKSH/Gkq2bYapoUdUZOZ69R9jBpRlk
67M9PZHNZ3LdiGea4dST6deXkGvlwqca7zWDvkL5dBFyeeh2qTefmmEs8elj
gV4CZPxzxz89vQUm+nwlPiAHRNiKHZtuBbHq9hFhDgGebZI84TXfCmp1iarS
yNN1nDIfvjb4d9u2E/8gh/CfdQiRbgMD+FyljXwJdxsXa9IG31UzRdyQb+a0
rHuZ1AbKHZ4aj5DvN+0XEtBsB+fZKjvVjwTo9RE8unZvO6Rt1ErQQJYTIheL
mbXDfPDlGl3kLDtPS7kj7VCUcEXEAjmfGRmneb0dzsoY2foiPx+v4vcgt0PF
vRjjQuSmdXv+lgV3gNiN/gWFPgLscNOpunu1A9QKDbq2IONztULPxnYAy2eC
oI58SldjSDUTPT9sttoIecVTrSGrtQP6X/Vf8kA2Kpe5eWcTEeIva8enIb89
+nvFp5MI6oIsL/5+tL8Fi5VmLCIQ+aiLa5Fjv/wKURoigoerOE4C2eXWj8G+
H0S4Xe+O34z89elM/WHlThAhCm4zQNZcHroB4Z0g2eVw/QxySWHrisLWLqj6
bs9uRg6LdxsB7S4YOuQz2IFsfGasxXdfF/Qrzg6QkGnqqxNfHuoC5tLxxl7k
xdcHpcyvdEGdQ6LyZ2SHxubtAR1dsKXlhaXEAMqvxy7CKfQusNH/0CKFPBLL
nX7T3wUeO3bvk0O+Ys3/5g+vC2pNPIVVkPMpZiZ4uW5oePrAcg/y94FG56qA
bvCql1FyRa6vd9YduNgNffOxUu7Id/KHN6660Q2M9S5//0Xe7MvXb3evG+gB
4nXeyFZfwG/wQzfki8/TziNnLdZHCIqS4O7At2MpyL79jp7qMiT4wFZuJSBr
1w2aOimTYPXZkq33kVtvrQhk6pGgNfsN5RHyzBrTlF0nSDAYU1tdinxApu6x
60sSSB9b/tKIvPr+xlDLahLIVXJrW5CJUiHGe5tJsOFmYHw7spOkEkuhlwT+
T7yWu5G9RKMFucskYIa03+lFvsZveTbsEBkUc5dEPyObRufoebuTwUr0nfs0
Mj/fPJ/baTIUjQllzSLfXS7J3HuZDIQ/wYLfkTMW1navZJPhcYN++G/kylmS
ZvI0GURl17UL/0eAyOCtSzfmyZCXMJooimw6fb09jI8C26tsLcWR26a0TrpJ
U4DoXPlYEpk1hsdvMqHAQcPfv2SRM3ymPMWs0POhilflkT25Zjv/OlGg2bGD
p4A8OjTXxPWhgOTXkrZ/kOf63L4/xVEgZDpBRBW58tiLhkf3KaCT12yths2H
I5iUnEeBpuqoa1uRV/VWqp2voID7XFDnduRWN4lv3nUUKI7IG92BfId5ps6t
gwKOBk4/dyKvp8sdNeynwGsZ5b8a2Hydzm9RH6eAajb82oX8kNI5u4lHgTAF
zoQmsiIpMuEvPxX86sLKtJG5dkzXb6JUMDENjdFBLunUUB6VoYJF2KjTbmTN
joHqdnUqEDJ20vcgy8wGzeD1qaDJ+y9NF5lv42+V4weooBtxy0EP+bPx3aNb
7anwUG39b8wsb3kc7wgVDg3i8vSR6xNLG96fooLnvbl9Bsil5Xt/xAZRoU3j
YBfmqJUjJ+SiqfDxXQ5pL7L/1nECF0eFZ+HFpobIzg6X2sseUEGp6V4JZqOL
Ar+vFFDB7arv6n3Ialn3tM3KqHAuRt4Ds3iTiq9IFRWSWsoLMC9Mlmf0NFFR
Pu8cwcwVP0DOI1Eh5kq0jBEySZ+6KpBNhZfPq80wV3p6GehxqZCaS/bGnB87
E7gyTYWjWg0RmO8+i8oj/qLC7n1JtzF/+CQYaLuKBkezdRMxa0cdinspRIMl
3bfRmIsk7udKidLAqV80DLN84UD1VUkaJJ4zccOcYqDG/E+GBuxGMy3MAl1B
M+abaRBevmkFm+/VExVrSlVokLahswXzzNclFbHtaLw6m5uYvePMTS7sosFK
fKYOZrbs3aPs3TR4cuADG1svh+f0MJO9aLzGp5cwN5rK4wpMaEBk+6/BrM84
VSxkToM496+p2Po/8yttCLKmAVfCUhyz4iLvI80BfZ/qE4PtV1rS3h/6LjT4
6mc/je3vWuWb4o/cacDIXbLHfL2ifQffCRqUWYUVYPEwZyV+0M+bBqk7nk9j
8TMQnBOuHUyDy01Bvlh8HV41Tki/QIOwdTw8Fn/t6bvKFsNpcOrFngosPstr
aoZbYmhAV5rnaCHHreuz9cigwQcp+6fqyIvZKr51OTSIePIyFsuPEJ2AG1sK
aVD6lOiK5Y+H+8Kb6Rc0+DWr0IPl265imc3RLTQYW5T2VEYuMPQymCDSQDN+
7ZgiFu+kYmd7Cg3mHEtPY/nM910vfuNHGkhcmNyP5TvrgOvs01k0/h2IlEJe
yhvNefMdrSdfOAWrHyp/Lx6qWaCBXtkT+fXYfOrSy0j8dHjg+DUdqz9rjHoD
eTJ0yA3hUxJE1sr0V1jYRAdLvVF1AWS3hflOPhU6GFyr1FyFxV+l7M4NGnRI
U1OXW0b1zUj32KQeoO8NbLv1A/nUvakH+y3oUPM05OAccsK3CCsrWzoobshd
5iGzXmUVu7vSYdOeV0e/IAfvGvCJPEMH5mzkoxGs/2w9OdyQSofW4qoQEnJ7
HC+VmE4HltrXvE6s/o/eBHomHYR6ljuwem70OD+XW0gHXcn0P1j9ZypyPQWr
6aDRevfXW2QhOb+PdsN0GCtL18X6xznhIEaPDgM03t+tOYVcUidTaWfAgCza
5VBP5KGw5swGYwbYyQTLeSC7sOVPP7ViwLHcCFsnZMMiIi/KkwFdkQPb92P9
xnSbmNodBiQburFksH7xjf41I5kBNiLGHEnk8KLrLLE0BqhbS9FFkT8L9zz6
lcMAR0VCAT8yjR2r3l3BADbfvboZ1L+zz49YXxhiwIrxluEm5F61ZI3JMfS+
jdOeWmQJjqGE52cGpNQdjqhEjjHF91r+ZIBRNXX8GfJZEfCTF2HC1KXrhmnI
esXZMY0GTFitsrblNHI3x71OPIUJsZ/YJ+fR+Samb3JjYBqyWmAgD9lwIDyk
LYMJvh1/Az4hFw09VIoqZMKJ/zRt+pCjJtjRU9VMaLY6fasOWfOHu1XrKBOC
vtwajEZOlfCgRuxjwXs3Mwt+ZCvJT9t7TFmgEpH+ZRGd1/5suHpLx4IFj+Ne
JHxDPiuTsXvSkQUDDjtzh5EP/MNJc/NlQex+CYt65G/qHh7aqSx4YEk+H47s
auUxMjbGAvreNKsRdL78ILWbOjrFghG7Gxoc5C0j6+q4syxYJgUJUZHnrtVk
DC+wYL2sdW4tMv61ovOAaA9cP0o+8hCZtHm8nqnXA3HURK4dssX389nNcT3A
vCbr/4xNAIN8nHu+Wi98cW4rs0Pn5fKmmxEi6r1gvNglZIqsMXrx0RXtXni1
HO22G1l5m+eQg1EvdHQvdskii5TtOrPo1Avmyx2qY+g8PlxFvuJyrReItfdj
IpFxVIkHqxm9oO/jxc1hof9X0lhnb7Lh2PEWfD26H4hO03DhcWwQuM2lvkI2
/Ch28HYiG841vxQoQMZXJLwuTGPDwXYL21jkA2evpQw+YcM6EVUHa+QCureN
G40ND7/GaZHR/cS7aHctqHDgQu0NNxqNAOO21EKZFg7qGxseVKD7jhpueyqB
yIE+5t4L+ci+pJuRohQOHPNyOpCMzHXUOcz/kQMqx23e+CMPuhJWZmY5UEn5
Oy2HzDnheqxN4SPMmwd/iCQToOs8W/zShY/A91A1W5eE1i9zKIKu0gfFqWXP
I9B9q/iOQOLOyH64VV4hFtpCgJ8+/372rxkA44vNnJlatH4Wt11eyw6Ch65/
zAC670WtHxcd8RyC3jmJTY5laH3qNfjYh4ZB8HeWDfcxAfZfcVpuWRqGZOfG
04EPUT4VJRWqZo/AZtH+iAs4dN47okdeZ8+FfvNApaUoArzr8Uurn+fCPe5l
e6VgAuwjlfNPPBgFgTIVsxpPtJ+W/j/TLMZAq97YRMwW9Sc9fcLbiTGgTYh/
qtFD9WIuubMwfhzsFsZPshTRfUn3cLz8ngm4XHRnb+FqAmz7ovl5FXMCUqyl
ld9P4aFV7TIjLHoSMlQXhDM78ZDK6vFxUfsEtyFS534pHniujQT+1k/Qrl1V
tSUeD2+ObDy47/wUSGlWLPH+xUMhOTaHu+EzrJmV1KnRxsOvDs9rG5o/g/Tk
lF/zQioMExp+rg/5ApNpXK+lxFSYpxvLx4hPQxvpRZ2AfCqEpW9pjKidBqu4
jMLdaSkgS96yfsxrBtp3ltrShFPAtafsz+aVGZg5OcPOiUiGuZMF5waezcK+
b2c2u1OSoOHUq3hxBx6cfEZlkZWT4AP1nP2gIw8WrLxfPfknCSpN1SVfHuZB
ZKPXhVsKSVC2uTj7kDsPHj5OLdeSToIsTlZFkjcPKshlQjfWJMFl59sjwhE8
mHcbG56cwYHGgRP715TwYOM72cSJ9zjY9kpBgF3Kg4ARl+/ZlTjYosghljzn
wfH4qf0uFTiQ++PiZvWaB1Giuy6+L8OBULVNUHwtD+rsFd0j83Awoq2XKcDk
QblkDbktDgcDud+8mD08SArYpRwYjQOO2Cu1Qg4PSA1iTmI3cED5srPcfJAH
jLM7zJzDcVD7RKkjeooHhslLocQAHFTL/Jd0eJoHg8o78nz8cVARn+WiwuPB
tUV26bI3Dp75bBxs/MFD9azTTssTB8UMRiH+Fw/wQXhuqwcO8s3wAaeWeOAn
O+767xEcZJcf0tZZ5oH/ibu5s4dx8FBJ5Offvzy44n2wOdoRB/8DTCC97w==

     "]]}, 
   {RGBColor[0.6499999999999999, 0, 0.35000000000000003`], AbsoluteThickness[
    1.6], Opacity[1.], LineBox[CompressedData["
1:eJwd13k41N/3AHBLRKWSCKkoUqkka6UOkuJDsqsvEmWprEkoyU5jmRGSLbIk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     "]]}, 
   {RGBColor[0.6, 0, 0.4], AbsoluteThickness[1.6], Opacity[1.], 
    LineBox[CompressedData["
1:eJwd13k4VO0bB3BLSog2XltJUZY3osgSdyFKSJboDclSlqyJSEmW1AkzoaxF
6JUkW3iV7EO2OWPMoGSXJUzWSPR7zu+vuT7Xdeac+3nu7znnPpIOXmbOHGxs
bPzsbGzEr6HzOK16wlL7rBQlmh/IMJZ/3qFf5AhUP7deVUQW4mXEFIvogZx9
pN05ZAX1ndlpIhbgtrOUKx5ZAz9c8FjECaRW/buEj5OhOqVOJVrED3IcOB/s
OUGGsFDs5kORcHAwtpWR0SWDkx9L5IFIPIwoDAUIG5CBO/50xo/ZLHDMXZAT
OkuGMlzZwGD3W3hRGes4YEkG67Dez3VYCWRIdnJOXCSDV+H1g4kL/8EGryK/
ustkmCMxm9jZqyBdOyUx/goZmmooVdRjtRCbXmor4k6Gl62/R6INasF4p1KO
LHJElzKPkVktyJe7j6kj60w/s2i6Wgt8JpJ6/yB/EA6YqH5cC7I1mH8ycoHX
gR1F47Vw9IRRlfA1MiTuiroSH18Hp8qo/XweZHANPL3lwlQ9sNkFW9I9yZAr
ts3WbqkeTKLSx/qRpyq78xzZGgBXnfeaQvbkcDHy3NkAX133OXJ5kcEPi8TC
jjVAKH8uXRU5JK1uc/6jBjCdlP76FDmhRmsj50EK3Gl1I5l5k4HpyHWe+ygF
LGvXxmyRhTe2ZW85QQH+p+UqrsjJhjYnhS0pIDmWVRyCnE4PCj94mwLzhufU
85Bfj5ZxWLdR4G1ttTunDxlqNiv/yfNoBL9ycfdcZBmLQ2UPbzbCoUCey++Q
Sc8UvFzCGmGp5p8z1cj2h+X79yU1AtNWco2BvG4jVZVc3wjr7zQZbL4oDwVC
IVFiTTAHhlYWyCXnV9cdPzXBdgX68zlk8YyV0hOdTXA6UlfyN3LY95+eEv1N
YBXP/ZTrOhnM7i70fV5oAuVvMZeEkX+8mv54bs8noNffcdJCPrjWfwcCPkGi
ULBWBPLLzPp1UelmKEk1lOHzI4N3hMUgKDaDL3Mwdwey5tWROif1Zghb0N4n
hozLbXiQb9wMCeunFmWRVwp1d+j4NwNsjd1tgGxUXXvAtbEZjl8NiAhBnu+t
Ni1zbYHpOM2MceSPH00P915vgbNiqV9mkKPSBwTZ77SA37Ui3kVkcSe2L4aP
W+Dy8XUj9htk0P8Ozn0VLWB5kdNCBDl55WMgF18ryFbrXzdAPi5U+cI8vxW4
+N7MpSBvSBD0OlneCmGrE5/SkZt2eGoerW2Frkilp9nIZ7dJdIoyW+GXaN+O
t8h2fKFcQ2ut4PsxNaEG+RbHSRdv4zZQUZarGEHWDk074mDVBpYJn2bHkTnY
ltgsLreB/7KrxDTyw7WXSUdvtIG67mubReTEZe6W9dQ2+Omy+xKXPxlKZ1oP
Rk+1weqCWtg+5CAP6V93ltrAKStV9ACy9tRtijdbO/Ts+fmvHHLDhMIli53t
YNAfnaWE3DlCIokda4fdo4rSgDz32WL+FdYOHQVvda2J8194U5WS0A5BbIc0
LhLn7+Z6FP28HZ6Zpu63Q2Znlkr5FLfDD1nVQUfkrTTh82pf2oG57+JXT+SD
jb3lFDkqdJ5u+XEPWWjGfZqkQoWt6msBEchsgquSF49TQdxBb/4+UY+DCMay
pAIznZ/yCDl43dJWOJQKJRdv9iYgX5EeJQ9hVODKVd+QiGxq5EfJe0IFvWTu
PcnIUsmPFU/kUWFXeMvhZ8itKlR2ty4qcOo3t2QT67GxUz0yRAUv369x/yKn
h027rU9RwdFn6ewr5IpxLrfT7Dikz6hk5SErBhuH52/E4YnnP8fykbMEEp7t
4MPBo/5u01vkGFUp+lchHDy/t38oQuZsdp/WEcdBs2xBqgT5pm3xphxJHJRN
hEPfITuE6xzz/RsHhU8WguXIXX89PN+lhENLurvxf8hGr2nex47iUCoXHFiB
rNJhn71RB4cp5cg3H5BznXOq3A1wKE67/a4SefcKqwc3wqExzq3wIzL3nhD+
FCscln7siahGvl1MkWGzxcFba9ymhuivPr+uswMO0/3pMrXIvR5pAYoeODDG
BlPqkM+xj5LjfXHwk3fRrUemxP+dtxKAQ3Dolz7CmjJ+FLvbOLQyNTwbkAve
vx+ou4eD7V8Rs4Slz3KuykThoKTwnwsFOXnIUDAmGofbXEw6YQH/x4rzj3EI
ivys3IgcvvnzaetEHCKTGiIIr6RKOlWm4SC0/0krYc9Drnf2ZuLwavuZTU3I
w3UFifdzcJjVG1YhbG21XDT1BofkDFtrwjp37o+VluMQ4LJwk/Df2ULioXVo
/4I2uhLOULNT/daE+jv32YSwUGu26Zl2HFa+PpQhjF2adiug42AiJrhEXJ9t
/kiEYA8OvFE3ywjfiAx+HtSHQxFbyTXCkyL1//UP49BvTxEkfOkNb6feBOp/
WH4Rsd7O4+Yzr2ZwiD7hrkv41/PhtKJ5lJdTz3FivyT/XDd+v4zDl0U1c8Kn
7Das1a3hkGN9tIXYb8/K+LxWDhqM3klSIxwvLm3D2ESD5Rt2/+9Xxa13vH18
NIg2jJgn+rlJg+nGEqJB6PuFMKLfCklXRJfFaPDeQ/MDkQeL5aVPbJI0UJId
mKgi8l/6l+x2eRqU94M0kR+KYE636CEacH5fVibyNe2nFrVPhQY/JfhUifxp
HL4wdgRo4CehJU7k0/7xxBMtPRpgC9Z/iDzfnw3U1z9NA3vulq4yYv1vk7Ot
zFF9K29ciPx7/N3rGHSVBvOq5jwFxHqwazvCrtHgtyZXInF/VUz+rsV8aFB3
n0vsDfLGV7v2pt1Cx09MseUS9UpfGqiKpYG/h4ZRJlFvOCu2KZ4G/Do64RlE
vcMhQEuiwZ2jpMLnRL0v0p8NZdIAnH59T0Gm7x6y4Sqnwf7yyf44oh+3ffn4
K2nggm2sJSPv+crxQaiWBpby9kmxyNdS9onJtNLAMKnpAEbUI+zcYzhAA7vb
pnWhRL4CFqPMR2lA59E6G4JszoxQs5mkgfiQHR5M1Bv/8qnHAg2Yu7WLApDV
t41bkrg7QDLYaOEacX4e9w7GoQ6QLS72tkR+WSlUaqjaAdSsPF4z5H7v2qQq
zQ5QLB5KMkE26xK5/Eq/A5rc2UgGyGpZTaxgmw648KtnSA15g/b+LVJRHeAY
XyUpQjz/Z2k/EqM7IP98L2snckDW7c4tcR2wSN9duJXILw8j5WdaB3ovCWzh
Rsa7wuRaijvAbrOv3BJ636T6DBr49nfASaGZFSoyUypafmykAwKKClaakQW6
1QRsJjtgMvnuVAPyPW0S8+RiBxQK6Lx+j+zCC84ivHTQipSIfol8JDv1XrUq
Hex5BwcCkVu6rSr5Y+hgWyxTKUT8//OYoFscHQRdXmhsRVbrDfBsSKRD5QWv
15uRs/qfSgRn0gEifl/5jd7nwd+6QifK6SBSWXpyEPnggpV+/TAdFg210nOQ
YwWsqYHqnXB67kflQWT9beMHGNqdELE144U08u/tN+8e0uuE/b88g3Yhuwgl
Ko2ZdEKuhi3nFuTju7rjLJw64dU9s6DvaJ6ZlbO2VozthGo1wdVsZHN968GR
kU4oZLhpbkOu2KFEHZ7ohIS3uTLcyHsHN1cOzXRCd3sYzx80T83dep84sNwJ
N5tWX08hkwp3m/byMSDoW5dzI3Kr+OhH+hEGjK2NFQch6837pNaGM0DznV9+
N5rn8qoNH9Y8YICp1Bf5duQdMftuVscwwCI+J60OeUiGYf4xkQHGiz52+ch3
7dR4K/IYUL1GsghDrvy0HljYyYAEp9ht8siq6ZhVuhQTDt/vqfVB82dBTUgg
rxwTyDwCFCdk+eHrKf6KTLgdbf/eCnnPfpt+Iw0m2JaYBGsh8+b9fXXlLBMi
lUSsuJEHytr8zW4xoUbR2zMFzccYVeDJhg4mFFUp7CxD8/XAelynS0gX+Ddw
l9eheZ1vCscCwrtg7cNVwxJktZ4tupEPukC8RAbPQiYV3y/MjOsC+8tN7yKQ
j7vciun7twtEa/Qm9JEzaA6nLPAuCH1kx6Kg7wGHLKUPINkNmxJOuVa6kWH0
NDVTqK4bKjn2J4e5oPkAOxBLbuqGE66xTl7ITq0hQXzt3aBRESZxEXnI5NA5
jp5uGD/FflUZuc+cvD490w3JnGuaA1fJ0G1rfqFBtAeWbS6sqiE3+3Tx+/n2
AJu+W0WfM9q/pP5AmuRnwLJ2YL8cyJAdxflANugL8Ck0pMbYkGHR8Z/JK+97
4UTcjFcm+n7i1Ys0K/yrD3weVeVsM0Z53jrKN2jTDxyVPAPsemh/PsqzdRkP
QJLArsltGmTQ8j+7VvdrAKxE2R03K6D7M+tR5r7UQbi3ZuMQI4nmTcsjbZvP
DEHeJnHK4+1keMdwjvu4NATrEpZNpznQ86e1gOPbk2HIu1yf+XSWBHtOXlmM
0xuBegH1pv++kkDliAq55NsIuJrZTrt8IkH/XPSnzIhReK8tcbGsmARTh89F
iCh/A5VAm1GeZBLs/35wkp3+DaSTTXVnQ0hQL3Wjwzt0DC4phjzZe5kEsZ0M
RzOpcdirH6jHPEEClnk1maN+HATm3URT95CgyFJQV91nAu7uJOfxzMdCZltY
2tD2STDzP6CymBkLPxttbm2vnYS5vYwXuwxiYYBctbjV8zvYlIzStEZiYImm
KXKPfwrazyjlZ9+NAe/4vdWBH6ZAvk18WIwvBv5q27t1xG4a0rpiMpqfRIM5
I++3+Po01M7eK7EQi4a5SxnXenNnoNWSR+QK9giq7N9G8BuxIEOZx+3YKgYV
1Gtn+kxY8ESryO7FMgal2nLb8s+xQFHB4tGmJQzyxLNTja1YMBk8Qab+wCC5
O7n4kQMLZAsFdc5/w+CGaeQgTyAL3s157NSmYSB/3FZr00t0fGW2r/9LDPa/
FeXsymGBhqC/Zl0mBnt3dze9fI2uf9ZTTSADA+HfZhb6hSxoJWm3Z6VgsLH8
lHvEBxaEXVF3ppAwGFQ8ksRJZ0FUwWOJ4SAMep/N2tEZLDBUlxPZdxOD7i1v
pTK7WUBqj9FzuIFB+3fZAp0+FvB9lj3U54XBh38lGkMnWKD0O/58qxMG5UJf
H52bYsFh6XufuRwwKI5INpNksSB3dnus9iUMch0F+6oXWPDsCfbgzQUMsjs6
Mkk/WUBJlaUOn8cg/QTJ1f4XC3oyuvRELDBILTBWPLTGgpYe70njcxg8leBd
/POHBZfC8apQEwz+B0PARwM=
     "]]}, 
   {RGBColor[0.55, 0, 0.45], AbsoluteThickness[1.6], Opacity[1.], 
    LineBox[CompressedData["
1:eJwd13k8VdsXAHAapAwlEaVQUuYKlSFLJVLIFHpJnkwpZJ6KKMI13JvhkSFl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     "]]}, 
   {RGBColor[0.5, 0, 0.5], AbsoluteThickness[1.6], Opacity[1.], 
    LineBox[CompressedData["
1:eJwV13k41NsbAHBJbpYKlaXsW0goEorXlSUuZad+liJrESrrLclSDGMmKnvJ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     "]]}, 
   {RGBColor[0.44999999999999996`, 0, 0.55], AbsoluteThickness[1.6], Opacity[
    1.], LineBox[CompressedData["
1:eJwV1nc81e0bB3DSkFX0QxpGkVJGRkPxaUilVEZRD8ooJBUNZJQ01AnnlIyQ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     "]]}, 
   {RGBColor[0.3999999999999999, 0, 0.6000000000000001], AbsoluteThickness[
    1.6], Opacity[1.], LineBox[CompressedData["
1:eJwV12k8lFscB3BL2oQQGUkqyeVm38VfRVlbLEWRkgrZEiKy72N5RPZKSHK7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     "]]}, 
   {RGBColor[0.34999999999999987`, 0, 0.6500000000000001], AbsoluteThickness[
    1.6], Opacity[1.], LineBox[CompressedData["
1:eJwd13k8VN8bB3BLX5mIUEJZE5VkrdBXj0oLRfalhITsS5RERVkby1WSPdlS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     "]]}, 
   {RGBColor[0.29999999999999993`, 0, 0.7000000000000001], AbsoluteThickness[
    1.6], Opacity[1.], LineBox[CompressedData["
1:eJwV13k4VN8fB3DRT7YoRU1RFBJlr1B8KCkUWaPsWSJZsktCEkZcUdFGJBXZ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     "]]}, 
   {RGBColor[0.2499999999999999, 0, 0.7500000000000001], AbsoluteThickness[
    1.6], Opacity[1.], LineBox[CompressedData["
1:eJwV13k4VG8fBnBRKktCiFeLkkKLSpLopqRIZSmptCGpREWEsmSpjOVMVLao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     "]]}, 
   {RGBColor[0.19999999999999996`, 0, 0.8], AbsoluteThickness[1.6], Opacity[
    1.], LineBox[CompressedData["
1:eJwV13k4VN8fB3Dbz5KlkGVkiSQhfIuyfyjZyVIkRSFFpUTWsoTIWGaob5Is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     "]]}, 
   {RGBColor[0.1499999999999999, 0, 0.8500000000000001], AbsoluteThickness[
    1.6], Opacity[1.], LineBox[CompressedData["
1:eJwV13k8VF0YB3BLaYSUtZE9ERIlRW88LRIVCVlCiEJJiqwJWZKZzFxbkZKQ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     "]]}, 
   {RGBColor[0.09999999999999987, 0, 0.9000000000000001], AbsoluteThickness[
    1.6], Opacity[1.], LineBox[CompressedData["
1:eJwd13k8lGsbB/BBRWTPLiJblshSUVydRCRFtKhkiULZd45QtoyMGSEqspXj
CCWUrFE6yr4z88yMLQnTIiLLez/vX/P5fn7zbPd63XLO3qdd2QkEghIbgYD/
Hned7m78csbISUa0XL2BBJ9LzzrTJXTBebOA7fkmEojy9CdXSByF1EU7o9vN
JNijv73wkYQtyLTZTQ20ksCgS6ecIuECrZ1e8YFdJGh80Kx3VyIAymVNdqcw
SXA7mhiSKBEDfxf5TzxiSwGXAJbEHYl7+P9b9OVTgOueee637wWwyJ+ao+uS
AtVd2seOyZTBcdO/HA0epsD529SRZuJLOLS1WV2vIwW8n/tr3F94DWNd6sb6
GynwI2XgAxtbAxjIu+pcUyHDh6b3DZ2H3oLJ7DV+NysyuIea89rNtkBjnUaX
nT8ZmrZqb5R4tkJKvOZ9pxQyPMlvWZdUbAMTnTBp8xIyHBaty7Mp/QSOtUUd
h5vJoNFKffVetRPGiwK/ygySoe+wzfw/812gkWjjvPiFDDe4r/f0a/WAWK2J
/L5lMnwcOlfHl9wL3NORXtc5KWBjep45MdEHobe45Q8IU6BGeG/n+Jc+SNa1
uuiILM/cWjc23weShKjQBOQf4W/uM373gf+PBpch5JTnMlbUbf1gllO6FLSd
Ap+kJ+t7dftBVDlPtEyEAkd/+j58G9MP60Z1fjziFNj3mHjuscIAZAjXOwdJ
U6C8KTKUR3UABoousbKQ1cb9HwRpDoBnk//lBuSdSpfoJwwGQKxOa4JzBwV4
StSvLZ8agCalL8kZyIzq9qDT4QOw+O6c+3MZChA7+dM39QxAXO5nn86dKF9P
7XOLHIT/TlkWVylQYNtsFzE4ZhAm3KcUepAPDPMax90ZBFft7Pg55JSK+Of5
qYPglXRrs4IiBQ67hSdjTwch1bttnISc2+1sZts1CB6CTzSvKFHAuWBvLcgN
gcDz7xq/lSmQTPbyP6k0BD/Nl6sFVFB73vxX1V5tCOiho6q7kYXsFDPD9IbA
s8bkox1yM69EUKX5EBDPWSy9RlYIJmip+Q3B7asDhKDdFJg078wXbR6CMPXy
daoqyonKJPKHIQhPOhWxgOzyKTJsW8cQ5P6OZfKoUWDspJY1+/AQpJV1XTBA
xmzI63PzQ5AgdEcwHXnI3sbuneQwpBr/d89MnQJtvoN8AX7DIOItK5WlQYGt
FZor88HDkDDId74U2WwhftI9Yhjq2SzD3yK3Bh2odUgYBufHbQEzyC3hme4W
2cNQHXtJV38PBepiL7bItw1DrMvJmW7k8kx6aLfcCIxk/G3zTZMCN3ZLj2gr
j4C0eNp2Ni0KqLw+b3BPfQT8ZyLqBJFzhrpXzu4fgVxq13tt5GSxlnDqiRHY
1TVb7Y/smVYU8Tl4BL7l3RD7jqxK9o1eax8BLlb65PBeCkztLGVe7h2By59k
ij4j55XP/NU4NALTf82e/oUs2XWF/fb4COg0uzgJaKPv5T97m2t5BPo1FZxN
kKeTDGKFFUbB92Psr2LkwgSOO7vDRkHxT0Gwiw7qv4mEm3siR2HePJLkhRwF
fAE6MaOwuoOQGoJ8YVHcwTB5FKZ7Vy8lIfO77NGzzhuFlUqRtRfIoWDHDGkb
hQZTS+9V5KksbCCicxQmrVyPbNalgO3ilU+3+kbB6CKw8SHveeZVnYSNAjEZ
jsgij0vG3H38YxTCt2V1H0a2XCzV/yBJBXalH0pRyDXWuprtslQwNxmoikdW
efYajXMqLFygaJOQ2V1a+Kl7qEBXyJh7hFzdPTzJOkKFZsmfvjXIcs82UcSu
UyE5mvmShZzMlRgv7UMFCb9W9kXk1Sv8EXKBVAhrSDu0ijwgKemmFkmFf97P
+3PpofmXoGkEqVTwKSz6Lov868qFmatvqJCmMrLbAjlI+I/wUCMVSNdT8qyQ
F98+MDR/T4Xt3JUcZ3HL0VLUuqlwqs0i0hH5N91h/7cpKkxV1l8MQA4hEZyc
ZqnA6bEkFornRrmJPd+p4ETKq41AXn40Rnu5SoWSfOuGOOSVi64xoUI0+Ogv
VZyBHMazpXRGjAbD7t/+eYD8p+bJ4MUdNIj4pk/JQV6VmFY1UqGB72416afI
a4Me3exGNOCZihepRL4Zz/PH35gGJTocdq+Q1/eVKEya0SDkwM+YN7jT5oJb
bWjgNqGV3oRMsPWRSXLHn78j+xNyFIeg2ZoXDXY66it2IrNVPPf1CqABr+aH
e93I7EI/W6wiacDx85DGAPKtptT5phgahAnLnx3Cc19dcZ1EGmh7hlwbQebo
CrwukkaDix+DjDHkmEjRtLgsGpx6s4OPgbxJs7p+KYcGkW90mph4jp2bdiuk
QZHGq0vjeJ78W3CkmAaJ14sZE3humHnQopwGU++3Wk4hb57Td62tpIHrnf7c
z8hbToS/ym6kQcaRsk0zyHF/pMb439MgpuCN0Fc8/7eWJ/ojDeSP7t06i+cX
7PV+dNGAYMw/jZuTe/3ylQEa3K2xLZtDTnidndA3SoODtQSHeWQud3hhwqTB
VWuhJdwJ4ozRqikauIQnBLPw/EPUZpVZGlzXcWbgTgiW08z8ToNHHtl7vyFv
VX57nnuJBkLch67jThxwvhW+SoOuH/p3cXPHcZTMsmFQspae8f9cr6DfnhOD
kD/Wif/PJ49udGzD4OtLd9f/5/cmVQ4LYfBohqqCm+do3OnnYhgQzhT34c8/
1OAt+F4ag/kXFT64vQzsukbkMJAi7/iNv//jyiMklhIGFd1THrh7tNRPblLH
YMCK7z/8+zeViPBK7MXg2gRFCPc+5Y2PGvsw4L3kfwxvL7e86cQjBzGwii69
hrdv1o4e83OHMYgWM/bH2//T/TdcN0wwqB7V9PiCjz/hwtao4+j+Mf4nppG1
SMlxaacwyGjeJon3nxN3iEmxLQaeR1Z6JpEpsU6bGuwweFhoEIz3fwvBorn3
MgZGxE9b8PGhsrTjrzU3DGr20T/TkS/4cRKEvDBIl7DXx8db0ty3eiV/DF69
UgqiIrPGmw9ZRWBgIpfxHB+vOx2e/XG5hcHLfoNyfDyfHkmvCY3HIEpaIasP
uarL/UA+GYO4H42aXcjTFjZL1ekYNBr4jrYjS7Yeqvr0AAObeEe/j8gRdfy6
i4UYkC78cnqPfLS4UtO8BoPOlvfH8PkXpJgzb9+Age5+I0t8fhY9Tnjm14JB
lsuUIT5/eTIuqj3swEDYtolRivfHbTZl1hgGqpiHei7eHxszkxzTGKyX7CU+
wvsjrK9AfA6DZTuJ/kzkTJ+n8keWMHj2+YgqBdnR3lImjYcObTlvh6Px9hza
R/tHgA6f7WzJ+HrUYrPzYb0IHQojf+ng65Xy8Z8S07J0mBq9ZOCDPL8vU+Sg
Lh3EhW9a2CP/LTC5jXmJDmcuf/5bB1l15MVhqhMdivMKCHuQh/OjAgav0kHr
pZSPCv5++6Wp7T50+C2kIbQD+Zu9zb81MXQINbrnvBn5yr9N5vdK6DD9TFq7
B63XQoGkCNJzOgSY6Pt8RG40sn+eWEWHxyYTmS3I0j2/xaMb6TDaN1xWha/v
vzWnPfvoYKD1bTIT+bhpdtyxVWRRmZBL+H7Auc8+l8CA/NIqT1vkvlnpJRkO
BvSblpw8gXyrakZVkosBO81yew4iY+ZxFAEhBsgt2I5JIN/3qXNaU2TAUZGx
HT1oP9xWr0YYtGSAd8LxWW3kuRM7XyZaMeCGlddlZeSO0e1uRjYMMDWsr5ZC
Ji2vdRaeZ8DPunbZTfj+rNeVE3AFXc8u/q4X7d/iJQEgFMqAr1fyHLyQFbLq
bloWMECgh+dZCqoHNu9+oc32lAHLgRvL0Xj9UP1k6uU/DNji4abhj/y0n3RS
uowBiVLRx84gqwo6y3x9zYDOPCkzcWSthC31CZ3o/beYBWaiesQw6NRa8woD
FnqNrBJQvbPoMR1uvsYALs5ySjByuUP0SscGAzjOKtZfRZY3r1ga3sQEps6m
rqPIXNJiP1h8TJhlTmMbqH7qa8KmpHYxwRmbyvdFvsHr1eVvwYR4B75sY1R/
KbFznlq2ZMKNAwMLmsj0xZz2m1ZMCDbr05FGPs3obrtzhgm9Yec8FlC9d6BC
712OAxMmU6tf5SNvslt7/dEfXZ/1om8N1YcPC5Lydz1kQlBK7UAOqi8djHUO
0bOZkFMZbBSPLD823JeVywTDZI07XshFsspbhJ4ywfeJU+sh5JdZTW6EF0yo
ONs7OYjq108pixq0ViasvFnJ5UJe+9vxVfpPJiiu6nbYoHq5UYrT+vQiE6je
J6L3I8fUPPvCu4yuz+cVlULm/r0iGbuO3v+m4wQT1dui/mkR/lvHgLhrm7AX
8h73tiNWsmNQIBhWGoXq88tndNu3WozB8OwtYvIuND+lLB+/shyDoM1cC17I
TkxX/2tWY1DvPm54CtnFM0Pi3RmUv/YM5Ed2j11xjXIcA/UPt/yS5SkQUNm4
vhg4BkDamRUnh/YDEUuticdjUNtQYuYgS4HKftfU+sUxUFKmW5ZJovMD2669
sDwGPStWtonIHhqMjoY/Y1DVYGToiiwTe4G7iTAOXh4OVZLIcbqnopu5x+Ft
/o2jMRIUOJt6wPuDzDhs9zz3zhqdl5aseCx6TMeBc6xj8wA6T+l/KmefSh+H
pdeFTVECaL7mhdc8zBwHHr8gQytkQoipn83DcfDzHqDIIn/YRWU25o6D9L71
/+r40f3DOZselIxD73GC228+CvipXo60fjsOe9mMba7yUqAkgWe1dm4corLX
rilwo/Xb5Oqv1KMT0PpaxVORgwLUqP5g6WMTwPnzeME8O5q/tUdXCswn4I9l
R2U1sqDuro3KkxMgV1d5zRyZfReDa+j8BOxu1N58nQ2dZwgXpKU9J+AGZaf4
0w0yFNdaGhekody2SpF9lQx6unrkl1MT8HVwagMWyED/cfe//NhJKNJR5pUY
J8OsjnWshPYUzJxt4zdrJ4PSV40Ztt4pqO1O6E+qJEOLQmCPT/RnGDxYmP0s
gwykvv4rpxWmITu2N9UjmAwsm0Yye8s0PAgW8te1IcOLMyLG+r5f4N326Apd
JTLkt99+NCY0A7MteizDxRRYar0ULvR2BswMy0q3vUkBBrnhl4DXV1Bu/C7K
DEmBxe6DErf4ZkFGkMxurJMCPvfkG0NrZ0FQgURqryWBWLu8wMTlOchJ4+y3
4yGBTX/JqvT6HNo3BXRsjifDD4fcG9Tiebg/I7Vm4nwXGhzLYvlOsGC/sExV
oH8S1HTesMBOsiAgwlRTwjsJqoxUBUutWegcq/a1xiMJSqQLH1qeY8E56nHV
ZackyBrKqkhyZgHDtLbB0SoJAq3imNyhLMhV+yVGVU8CtcP2hpxPWDB320fi
1gQRlMokOQaLWGDxPjtmjk4EeZmhD0/+ZUHjkoX6uVEiiK+etjV9ju6XFKal
2EOELa/MrsfWsiAk+ilnSQMRmJq6mRy9LKjhHOhwySICNfv75d5+Fqxr6bEq
0ogwxFumkD/EAnuRYnM2MhE6vu4uP4Kx4M2FEyXp8USofSrbGv2FBdJvehRK
AojwSpSWZD3LgmD+Q0Jz3kSoiM06LcdiQbpi9QH160QoviKCNS6wwOC2h1ah
ExEKe3ryU5ZY8FbIjY1+iQiP/0pxd1xhQe8CG4/YeSI8LLfU1FpjgamctKWl
DREyZHl+bWywIEP8QWv0SSL8D9n80tQ=
     "]]}, 
   {RGBColor[0.04999999999999993, 0, 0.9500000000000001], AbsoluteThickness[
    1.6], Opacity[1.], LineBox[CompressedData["
1:eJwV2Xc8lV8YAHArCQ2KrAZJKOmXURRPZRcyQ9mjkBWySiEk+14jKylKqZCE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     "]]}},
  AspectRatio->NCache[GoldenRatio^(-1), 0.6180339887498948],
  Axes->{True, True},
  AxesLabel->{None, None},
  AxesOrigin->{0, 0},
  DisplayFunction->Identity,
  Frame->{{False, False}, {False, False}},
  FrameLabel->{{None, None}, {None, None}},
  FrameTicks->{{Automatic, Automatic}, {Automatic, Automatic}},
  GridLines->{None, None},
  GridLinesStyle->Directive[
    GrayLevel[0.5, 0.4]],
  Method->{
   "DefaultBoundaryStyle" -> Automatic, "DefaultMeshStyle" -> 
    AbsolutePointSize[6], "ScalingFunctions" -> None},
  PlotRange->{{0., 0.9999999795918367}, {0, 0.05}},
  PlotRangeClipping->True,
  PlotRangePadding->{{
     Scaled[0.02], 
     Scaled[0.02]}, {0, 0}},
  Ticks->{Automatic, Automatic}]], "Output",
 ExpressionUUID -> "5f86c525-b5f5-462b-8810-bc2fd7d908ee"]
}, Open  ]],

Cell["Figure for PowerPoint", "Text",
 ExpressionUUID -> "e557dde3-aee8-4297-8d91-9aabb503f1f0"],

Cell[CellGroupData[{

Cell[BoxData[
 RowBox[{"Show", "[", 
  RowBox[{"%", ",", 
   RowBox[{"AxesOrigin", "\[Rule]", 
    RowBox[{"{", 
     RowBox[{"0", ",", "0"}], "}"}]}], ",", 
   RowBox[{"AxesStyle", "\[Rule]", 
    RowBox[{"Directive", "[", 
     RowBox[{"Black", ",", 
      RowBox[{"AbsoluteThickness", "[", "0.5", "]"}]}], "]"}]}], ",", 
   RowBox[{"Frame", "\[Rule]", "True"}], ",", 
   RowBox[{"FrameStyle", "\[Rule]", 
    RowBox[{"AbsoluteThickness", "[", "0.5", "]"}]}], ",", 
   RowBox[{"FrameTicksStyle", "\[Rule]", 
    RowBox[{"Directive", "[", 
     RowBox[{
      RowBox[{"AbsoluteThickness", "[", "0.5", "]"}], ",", 
      RowBox[{"FontFamily", "\[Rule]", "\"\<Times New Roman\>\""}], ",", 
      RowBox[{"FontSize", "\[Rule]", "18"}]}], "]"}]}], ",", 
   RowBox[{"FrameLabel", "\[Rule]", 
    RowBox[{"{", 
     RowBox[{
      RowBox[{"Style", "[", 
       RowBox[{"\"\<\>\"", ",", "20", ",", 
        RowBox[{"FontFamily", "\[Rule]", "\"\<Times New Roman\>\""}]}], "]"}],
       ",", 
      RowBox[{"Style", "[", 
       RowBox[{"\"\<\>\"", ",", "20", ",", 
        RowBox[{"FontFamily", "\[Rule]", "\"\<Times New Roman\>\""}]}], 
       "]"}]}], "}"}]}]}], "]"}]], "Input",
 ExpressionUUID -> "f7e4d426-4109-4187-b279-c9d052c1415c"],

Cell[BoxData[
 GraphicsBox[{{}, {}, 
   {RGBColor[0.95, 0, 0.05], AbsoluteThickness[1.6], Opacity[1.], 
    LineBox[CompressedData["
1:eJwd2Hk4VV0XAHBzA1IqIQoJpSJTKayUCpGpAWWepcxKqZCZcG8U6S0SIWNU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     "]]}, 
   {RGBColor[0.9, 0, 0.1], AbsoluteThickness[1.6], Opacity[1.], 
    LineBox[CompressedData["
1:eJwd2nc8VW0cAHCriCiUrERJZkrC2/CTkJ1ZkhkViiRCIjJS9jWyR1akUimF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     "]]}, 
   {RGBColor[0.85, 0, 0.15000000000000002`], AbsoluteThickness[1.6], Opacity[
    1.], LineBox[CompressedData["
1:eJwV13k4VF0YAHCkIlsopZQU2ZKskXhViJKspUIK2Yos2Zd8KIx1qKwlWyoV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     "]]}, 
   {RGBColor[0.8, 0, 0.2], AbsoluteThickness[1.6], Opacity[1.], 
    LineBox[CompressedData["
1:eJwd13k8VGsfAPChRNZkCSlrKYkSosWvFCJcO/eGKCJFtqIUKaQGmUllj6QU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     "]]}, 
   {RGBColor[0.75, 0, 0.25], AbsoluteThickness[1.6], Opacity[1.], 
    LineBox[CompressedData["
1:eJwV13k8VO0XAPBBlqx5i4z8Em1aRLZkOxJKIfvyvrSgLL1ZUkmKhKKxzVBR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     "]]}, 
   {RGBColor[0.7, 0, 0.3], AbsoluteThickness[1.6], Opacity[1.], 
    LineBox[CompressedData["
1:eJwV13k4lFsYAHARlTWRra4l2shSloS8kZ0Qim5S2QpZWkVabEljmYkKWbOk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     "]]}, 
   {RGBColor[0.6499999999999999, 0, 0.35000000000000003`], AbsoluteThickness[
    1.6], Opacity[1.], LineBox[CompressedData["
1:eJwd13k41N/3AHBLRKWSCKkoUqkka6UOkuJDsqsvEmWprEkoyU5jmRGSLbIk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     "]]}, 
   {RGBColor[0.6, 0, 0.4], AbsoluteThickness[1.6], Opacity[1.], 
    LineBox[CompressedData["
1:eJwd13k4VO0bB3BLSog2XltJUZY3osgSdyFKSJboDclSlqyJSEmW1AkzoaxF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     "]]}, 
   {RGBColor[0.55, 0, 0.45], AbsoluteThickness[1.6], Opacity[1.], 
    LineBox[CompressedData["
1:eJwd13k8VdsXAHAapAwlEaVQUuYKlSFLJVLIFHpJnkwpZJ6KKMI13JvhkSFl
SJ5nKEmGzPNw77kDl2SW2VWmVPTb5/fX/Xw/5/PZZ9219ll7bXEbV2O7TWxs
bHvY2djw38t2k1jN1DWNaedCEOcmwUSBmc2gsBJ0zCrt1kEW5GLEvBPWgpA4
u957yPIqe7LThE3Bkbv9YhmyKkWx6JmwLXBHfEw04CFBTUq9crSwJ1i/Lxf2
4yXB42CCb6TwE3BfZeU27iKBrSdLOEI4HiLMjHadFSABZ7zuy4VvWVCkabDf
5CAJPlBO6ugcLISR30f6+CVJYPG4v6+eUAKVvO1KbHIkcC32kEta+gg+Jy3u
1imS4Duxu4WdvRo6D62M3VQhQUttUzVZvQ4Kx+IOFGqQIKfj91i0Th1wPG26
V4cc2nNyh55xHWibUQsZyOfn0k1bHOogJseL7zdypZDPVM2zOqDumz1/CUhQ
5HqU/+0kWq8p3WoAOelAuH18fD2QcxX82M+R4I6fLs/12QZQPpWncvgCCfL2
8920WmmAIxKRDieRZ6uY+bfZGsE0lRF5Dtllk6Oey55G+JtSUHwL2ZMQRnis
3gguhQ6PUpCD0uq3F0Q1wp8f/eJ8WiRIqD3LsVmuCV6ubfdcQq7dfvJPvnMz
xH701k/RJsEx0+MfIn2bYYe12WguMjFd3tXxcTPkSZbfK0W2VpQZPJzcDFF/
uP/CkDcsJaqfNzTDvqPMdA4dVL8iwaDw/S0Qc7qB4oJcYvZr43ZrC/h6ddKU
L5FA5OVa6Tl6CxDfp/WeQ348s+oiOtgCmQKTVH1k40dLA31LLfCqceqFHfLC
m7lPRmKt8OPfxMx4ZLn1wUDwaQU7u/NGC8g5mQ0b+460wYtXwhfSdUlwP9R0
GBTawH/k99ZcZDWHsXpblTZQn52uKkamSG+JKNBvA4/xce5G5LXiC/znvdvg
Pw79ozPIejV1R+80t0H7aKS+8mUSLPbXGH640w6ElnXLWuRPnwwV+z3agU3P
r6YVOTxjSIA9sB2sa74LUZFFbNk+X37WDo0fv+SOIGvPgN1AeTv8FfRUa/MV
Ejxf++S3lbsDfkw0OJ1H1hSsemVS0AGsqFTXMuQtCQKuF8s6QJZebVCN3MLv
ona6rgMi1DUPNyFf5ROl7+vugNxHZvk0ZCvu4K0j6x2ASbZrzCMHbLroeF+/
E61jZyuuRwKN4DQlG/NO8M8UTT6KvIlthc30707Iw+Tr5ZAj13OST3t1woTv
5VUV5KQfnO0bqZ3w+aLjoBFy6XyHXPRsJ5gSmwqCkP2dj/wMXOmEEZ64M6H4
+rMPm+6zdYGgUP6HSOTGKflbpnu6ICa5NiEBmT5GJO5X7wKRV05YHvL3PtPF
N4QuIDkra9OQ5Zr7y5qkybBoGy8uoo/6w/zdOaIyGQrGswvEkNkEfonf0CRD
9gFOhSPIdBthAusaGc49qNguj/xg49pNoWAyRGs1SwJyhzKZ3amHDObt5RtW
yKWWVqeURsiwL8GrxgY54/Gc08YsGVJ6PbzskcsntzrpslPggf3pj87IMack
aF8EKSDlVPc6AFmZap3NcZ4CasckxBKQ8+xyq+/qUCBMtkAgCfngGquXokeB
s0nOG8+ROcWCeFPMKXB9c8SbDOR+5zQfBWcKpIUJ2f+LbMQ+Top3p4C/tNLy
f8hN8bL5az4UcOx76FOEXFRRMVQfQoHAjH+uvUd+sr1P1yKJAm6323w+Ia+l
ittWpVGggks9owbZ5fidwEOZFHgrR6+oQ7Yw//F29j8KsG317GhCls0WFAmu
p8BUv5lJF/LLM1anvrZQwFtpeA8Fz3dHtuGVLgo0qUW2Yni+F5VCBXopIGmr
xM3A861pMv9mngL8Sp0rfcg/X4ymvV2kQHuMk2o/svgfD/2KHxTgVWpz/4LH
UxWf37EJgwu7OmsHkeNFjlgytmHwPN2FOYTnO+A91wA3BqqS5NFh5G2q3U4s
QQwqW1qZo8jyyfb7fuzHIEPZpm4M2fTHSiubOAZ0KM0YR/Y3f+q3XRKDXN5G
j694PUv3Su2WwaC1JVptAs+nQC5z33EMjsbv/IF7zvNM+GFlDIQSdd9MIqsq
Xp9QAgxcySNTU8jWz6YSz2phwG+g6TeN/PSbn7a2LgbFJON13AWGO1YMDDBQ
rBTynsHzUfg829wExTNPGsX9k1fmmrUFBkcuV12cRRZzqdhy5yYGm+aTU3Fr
d14pcbPBIHVNchK3s2z/bX8HDLwJt4/N4fkh3ON/fA8Dm1qDm7jLp3/XEdww
CCubCMM9pBvtHu+NgXG0XDZujjcHDqUFYBB/Q7QMtyxnAZb9CANLjcpq3CYO
GsEFoRjsNtxcidu/qQs1dAxc8hbzcWccuTVUHYuBr33UM9xNT1ixLfEYRKR2
3MM9NxoEWDIG523fqeHec2EXqzcdxU+HP3j8qq8y0kcyMRjY7PYBtzX7CYOZ
XPR8m7Yt7jDr2vXF/zAoXaraiju/2ui/328xcBzsScHzRTs4Yrm1DINjn59J
/j9/D925easwIP+cy8bzLfZlU6VgHYrPcFIYt7Z63F3RZgyi5x6F4PW6l3J4
/7EODNpHSgfxej77+a7tOIaBumbECdwfr2v5q3RjcEJg1QevP4eQXe/lIQxi
b70cwfePrM9yuMk4BhILnzlwm3SHnrGcxuCVfIEovt8y4nP+cV7CYGFUQGEE
z8/iKR3vNQyu339zBN+vs8bNK4EbGFAYlF34flbhm7xG5KSC5dWeBnz/W9/3
3ZrMQwV7j5Jo/PsII3O+f7mbCq5E8SufkanRUnveiVAhsfN1JhP/PzvuUhnH
qbDEuNRORc6pEiy9fIoK2vWKgvj3OHi/LrlajQpvl7NMyMjGPcJ/v9GmAhe/
QE478pmsFtYDSypMWHC+qUd2N/ekffubCntfsIfXIv+7Q+yDvQMVJEa9r1fj
/crNJ9DQHcUnT6GVI2/RkOSRCKeC+QFhyWJkjW/YQlI0FbZldyYVIPtkPaTz
xFFhLXNxHe9f0zsYKatpVHAvjnmRg0zpeSzd/o4K6j6fIQU51W1Yx32QCiXN
LxaDkbslomUmxqiwntAaFYi8k3lmp+U0Fc7yXhXC+2uIBrH74jJ6bufA4Yns
yAV2wlw04LiRo2GHrJSdGlJzigZntUUPXsT7i8Ule2V1GmgsXO/XRH7NtaSb
d44Gpzx6o9SR97lf4YvXowFV5mWDIt7PUMdysKFBsZZ0rDhyO9O8ijeGBjsT
umN+ovMnpG9CwCmOBo+U6sKXkc/0+7g0JqH3Cd/wWkDOGvxH9EEmDSRnYyS/
Ij/42hM8VUaDh/zdkxT8/Foy124YpcH0ruczmchjyxPpolM0oFXk7UxHfr7q
s+o/TwM7MSPJJGSOX//knlijgRzfdZko5AF25o4XvHSYVJSJ90CO3WlB9lOh
w8rVkEFA1uabPMrQoANt7LQsfj7/3u376LgWHS7lOd09iewomHRiwoAOWcHn
aiWQNQ8w40xt6RCgFd7GifxN2sJCIZYOoZ8FjLvQfGCibTE8NkaHc+O9UleR
y/lPkEen6LBm4muqg3xoeHvVyDwdnipLeQDy94CKpKEfdNiPVUYpIBOLDxr2
czOA7dOT4zuRO0TGP9GUGBDmdUulA807WotuqXVPGKDUa6Z9Fjm/5nJkbQQD
4nMjFxSR+WMO+9bEMGDFPjNGGnnkGMPkUxIDfNse5uxFfmR1hqs8nwE67/K1
vqF5rKp1w6+YzgDzxCyVV8inMgjmGRLdkLB089dPNP8V1Qb5cUl3Q2xSoCIL
WWbUI8VboRu0BY7dHEUWk7Qc1FPthqFIntB2ZK58WYe1q90g2DAlmYI89KHT
2zigGxzCDxafRiaQdyZuoXbDdNMSxQ7Nr0MbcXTHoB44/1uvKeEiCbhnKQSf
Jz3wRlTV4inymV6eC2ERPfBhbs8XX2Tiu6fFmXE90L0lqvoGsqZjQMzAa/Rc
58qEGPJLzOaSKaUHSgxsa3LR/G2TdaISxJmgJ/uIUIDm9XFdcqZgPRNUnVUE
n6H7gAThaCyphQkn4l70BCLbdgT5c3cxocRTMOIu8ojBcaNNvUyQSJep1EIe
MCFtzM0zgS33tc2KJgmYN02uN+7rhavrIQVmyG1uPbye7r0gxve3PBd+H0ke
9MPE+6A0/rv8BXXUj6RE+k4e7YMg69NXZJGPfbRQjZftg8t8ruYCyC+Y2E+z
033Q9uxfmFBD89LehoB+vT5IG9x2NRLZOSH34YRPHwh7V9t3qpJAmuQWvN7Z
B2uH3Ox00H0qO3xzhJT/Z9idHbK8/RQJlm//NW1f0Q/7vYi2ugqoPlphxsV7
B6Ar8OXsMLqvPdg1zj1sOQjzBfkXVg+g/H+SYevRHwJl59AO6T0kOOt9db3+
5xD0MX+56nKi/pMVlXk4dRhcLVnXl38RweqaUuf2KyPQEm1YcmyOCO8ZdnGf
VkbAfahXSuALEVQ6ijZ9TRyFzBcB82kdRBC7aL8cpzUGlb9MR7k/EkFZSZlU
8nUMLA3yNvNnE2Hwe3RrZug4uDouX26JJcKsolGo8MmvEN0xIJ/pTQTJGblp
dtpXWHUXMj10kwgNEl7U+8ETMNvWZ7cfiBBLZ9w2lpiEWzcyVgrEiMAyqSFt
apiED2vurb5sRHh7TeCCitsUXOkp2W79PhYyOx+njeyeBo69Tiel7sTCarNl
wO66aWie87Bf3RkLQ6Tq5V0uM9BVq5+oWxwDK5iacAjvLBQtvO46YxwD9+MP
1fhVzkJvSflj89Fo2Nt5aNeY1RwQuzZrCHhGgwkj/7fIxhzcJZcYWv6Jgu+3
Xt7rz5uH9N1Mng8+UVBtXRjKq8eCZEubPu0FApST710ZMGCBsO4AT/ccAUo1
pPkKjFiQNTAeYztDgHyR7FR9cxZwuu/xC/pKgOfM5++ibFhwI9N8Or+fAF6G
YcM7/FjQ/Rf58NcWAsho3jy7LYcF61IVvFgGASQL923uyUXe6l6im06AQweZ
LTn/siD8dHZmbQoBhH4bm2oXs+BADptVYSIBOMou3Q2tZIFVLQ+ERBFgWEEp
eTONBXxP8xO3+hKgP/2bFY3BAlk2tUZ3LwIweQolMpks4KrQVRt0J0DXjFTR
+QEWNIk4rb93JkDla9Hm4CkWlD3T6f7rNgHKBL9EGc2y4OCg49k6awK8C31u
LM5iwbmsnTPHrAiQd1tgoGaJBf7D94WXLAiQTaVmEldZoCswl2xhRoCMc8Q7
1j9ZYKLibl1pQoDUIn2F4+ssWDk/fE/UiAD/iHIt//nDAv4T+6uDDQjwP2q5
cNg=
     "]]}, 
   {RGBColor[0.5, 0, 0.5], AbsoluteThickness[1.6], Opacity[1.], 
    LineBox[CompressedData["
1:eJwV13k41NsbAHBJbpYKlaXsW0goEorXlSUuZad+liJrESrrLclSDGMmKnvJ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     "]]}, 
   {RGBColor[0.44999999999999996`, 0, 0.55], AbsoluteThickness[1.6], Opacity[
    1.], LineBox[CompressedData["
1:eJwV1nc81e0bB3DSkFX0QxpGkVJGRkPxaUilVEZRD8ooJBUNZJQ01AnnlIyQ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     "]]}, 
   {RGBColor[0.3999999999999999, 0, 0.6000000000000001], AbsoluteThickness[
    1.6], Opacity[1.], LineBox[CompressedData["
1:eJwV12k8lFscB3BL2oQQGUkqyeVm38VfRVlbLEWRkgrZEiKy72N5RPZKSHK7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     "]]}, 
   {RGBColor[0.34999999999999987`, 0, 0.6500000000000001], AbsoluteThickness[
    1.6], Opacity[1.], LineBox[CompressedData["
1:eJwd13k8VN8bB3BLX5mIUEJZE5VkrdBXj0oLRfalhITsS5RERVkby1WSPdlS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     "]]}, 
   {RGBColor[0.29999999999999993`, 0, 0.7000000000000001], AbsoluteThickness[
    1.6], Opacity[1.], LineBox[CompressedData["
1:eJwV13k4VN8fB3DRT7YoRU1RFBJlr1B8KCkUWaPsWSJZsktCEkZcUdFGJBXZ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     "]]}, 
   {RGBColor[0.2499999999999999, 0, 0.7500000000000001], AbsoluteThickness[
    1.6], Opacity[1.], LineBox[CompressedData["
1:eJwV13k4VG8fBnBRKktCiFeLkkKLSpLopqRIZSmptCGpREWEsmSpjOVMVLao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     "]]}, 
   {RGBColor[0.19999999999999996`, 0, 0.8], AbsoluteThickness[1.6], Opacity[
    1.], LineBox[CompressedData["
1:eJwV13k4VN8fB3Dbz5KlkGVkiSQhfIuyfyjZyVIkRSFFpUTWsoTIWGaob5Is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     "]]}, 
   {RGBColor[0.1499999999999999, 0, 0.8500000000000001], AbsoluteThickness[
    1.6], Opacity[1.], LineBox[CompressedData["
1:eJwV13k8VF0YB3BLaYSUtZE9ERIlRW88LRIVCVlCiEJJiqwJWZKZzFxbkZKQ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     "]]}, 
   {RGBColor[0.09999999999999987, 0, 0.9000000000000001], AbsoluteThickness[
    1.6], Opacity[1.], LineBox[CompressedData["
1:eJwd13k8lGsbB/BBRWTPLiJblshSUVydRCRFtKhkiULZd45QtoyMGSEqspXj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     "]]}, 
   {RGBColor[0.04999999999999993, 0, 0.9500000000000001], AbsoluteThickness[
    1.6], Opacity[1.], LineBox[CompressedData["
1:eJwV2Xc8lV8YAHArCQ2KrAZJKOmXURRPZRcyQ9mjkBWySiEk+14jKylKqZCE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     "]]}},
  AspectRatio->NCache[GoldenRatio^(-1), 0.6180339887498948],
  Axes->{True, True},
  AxesLabel->{None, None},
  AxesOrigin->{0, 0},
  AxesStyle->Directive[
    GrayLevel[0], 
    AbsoluteThickness[0.5]],
  DisplayFunction->Identity,
  Frame->True,
  FrameLabel->{
    FormBox[
     StyleBox[
     "\"\"", 20, FontFamily -> "Times New Roman", StripOnInput -> False], 
     TraditionalForm], 
    FormBox[
     StyleBox[
     "\"\"", 20, FontFamily -> "Times New Roman", StripOnInput -> False], 
     TraditionalForm]},
  FrameStyle->AbsoluteThickness[0.5],
  FrameTicks->{{Automatic, Automatic}, {Automatic, Automatic}},
  FrameTicksStyle->Directive[
    AbsoluteThickness[0.5], FontFamily -> "Times New Roman", FontSize -> 18],
  GridLines->{None, None},
  GridLinesStyle->Directive[
    GrayLevel[0.5, 0.4]],
  Method->{
   "DefaultBoundaryStyle" -> Automatic, "DefaultMeshStyle" -> 
    AbsolutePointSize[6], "ScalingFunctions" -> None},
  PlotRange->{{0., 0.9999999795918367}, {0, 0.05}},
  PlotRangeClipping->True,
  PlotRangePadding->{{
     Scaled[0.02], 
     Scaled[0.02]}, {0, 0}},
  Ticks->{Automatic, Automatic}]], "Output",
 ExpressionUUID -> "c9fafd56-2d9c-49b6-b6cd-60894cd5a2b2"]
}, Open  ]]
}, Closed]],

Cell[CellGroupData[{

Cell["11(g) wH > wD, \[Rho]H=0.3, diploid selection", "Subsubsection",
 ExpressionUUID -> "62c45916-8692-4402-8511-a337a4d0a952"],

Cell["Parameter values", "Text",
 ExpressionUUID -> "fbc1e59f-63e8-44fb-90be-b8760430dffa"],

Cell[BoxData[{
 RowBox[{
  RowBox[{"fR", "=", "0.5"}], ";"}], "\[IndentingNewLine]", 
 RowBox[{
  RowBox[{"wR", "=", "5000"}], ";"}], "\[IndentingNewLine]", 
 RowBox[{
  RowBox[{"wRR", "=", "1000"}], ";"}], "\[IndentingNewLine]", 
 RowBox[{
  RowBox[{
   RowBox[{"\[Rho]HL", "=", "0.3"}], ";"}], 
  "\[IndentingNewLine]"}], "\[IndentingNewLine]", 
 RowBox[{
  RowBox[{"SELfM", "=", "0"}], ";"}], "\[IndentingNewLine]", 
 RowBox[{
  RowBox[{"HETERO", "=", "0.5"}], ";"}], "\[IndentingNewLine]", 
 RowBox[{
  RowBox[{
   RowBox[{"SELwMM", "=", 
    FractionBox["SELwRM", "HETERO"]}], ";"}], 
  "\[IndentingNewLine]"}], "\[IndentingNewLine]", 
 RowBox[{
  RowBox[{"fM", "=", 
   RowBox[{"fR", "*", 
    RowBox[{"(", 
     RowBox[{"1", "+", "SELfM"}], ")"}]}]}], ";"}], "\[IndentingNewLine]", 
 RowBox[{
  RowBox[{"wM", "=", 
   RowBox[{"wR", "*", 
    RowBox[{"(", 
     RowBox[{"1", "+", "SELwM"}], ")"}]}]}], ";"}], "\[IndentingNewLine]", 
 RowBox[{
  RowBox[{"wRM", "=", 
   RowBox[{"wRR", "*", 
    RowBox[{"(", 
     RowBox[{"1", "+", 
      RowBox[{"HETERO", "*", "SELwMM"}]}], ")"}]}]}], 
  ";"}], "\[IndentingNewLine]", 
 RowBox[{
  RowBox[{"wMM", "=", 
   RowBox[{"wRR", "*", 
    RowBox[{"(", 
     RowBox[{"1", "+", "SELwMM"}], ")"}]}]}], ";"}]}], "Input",
 ExpressionUUID -> "b9bafacb-c9e2-420e-9c2a-2d319b331d87"],

Cell["Analytical result", "Text",
 ExpressionUUID -> "1dfb3713-907d-45dc-b0e9-a2c192ea21af"],

Cell[BoxData[{
 RowBox[{
  RowBox[{"ParameterValues11", "=", 
   RowBox[{"{", 
    RowBox[{
     RowBox[{
      SubscriptBox["a", "h"], "\[Rule]", "aH"}], ",", 
     RowBox[{
      SubscriptBox["a", "d"], "\[Rule]", "aD"}], ",", 
     RowBox[{
      SubscriptBox["f", "R"], "\[Rule]", "fR"}], ",", 
     RowBox[{
      SubscriptBox["w", "R"], "\[Rule]", "wR"}], ",", 
     RowBox[{
      SubscriptBox["w", "RR"], "\[Rule]", "wRR"}], ",", 
     RowBox[{
      SubscriptBox[
       OverscriptBox["\[Rho]", "^"], "h"], "\[Rule]", "\[Rho]HL"}]}], "}"}]}],
   ";"}], "\[IndentingNewLine]", 
 RowBox[{
  RowBox[{"Saverage", "=", 
   RowBox[{
    RowBox[{
     RowBox[{
      RowBox[{
       RowBox[{
        RowBox[{
         RowBox[{
          RowBox[{
           RowBox[{"Eq4", "/.", 
            RowBox[{"sfM", "\[Rule]", "SELfM"}]}], "/.", 
           RowBox[{"swM", "\[Rule]", "SELwM"}]}], "/.", 
          RowBox[{"swRM", "\[Rule]", "SELwRM"}]}], "/.", 
         RowBox[{"swMM", "\[Rule]", "SELwMM"}]}], "/.", 
        RowBox[{"hetero", "\[Rule]", "HETERO"}]}], "/.", "Eq5"}], "/.", 
      RowBox[{
       SubscriptBox[
        OverscriptBox["\[Rho]", "^"], "d"], "\[Rule]", 
       RowBox[{"1", "-", 
        SubscriptBox[
         OverscriptBox["\[Rho]", "^"], "h"]}]}]}], " ", "/.", 
     "ParameterValues11"}], "//", "Simplify"}]}], 
  ";"}], "\[IndentingNewLine]", 
 RowBox[{
  RowBox[{"Eq9", "=", 
   RowBox[{
    RowBox[{
     RowBox[{
      RowBox[{
       FractionBox[
        RowBox[{"2", "*", 
         SubscriptBox[
          OverscriptBox["\[Rho]", "^"], "h"], "*", 
         SubscriptBox[
          OverscriptBox["\[Rho]", "^"], "d"]}], 
        RowBox[{
         RowBox[{"(", 
          RowBox[{
           SubscriptBox[
            OverscriptBox["\[Rho]", "^"], "h"], "+", 
           RowBox[{"2", "*", 
            SubscriptBox[
             OverscriptBox["\[Rho]", "^"], "d"]}]}], ")"}], "*", 
         RowBox[{"(", 
          RowBox[{
           RowBox[{
            SuperscriptBox[
             RowBox[{"(", 
              FractionBox[
               RowBox[{
                SubscriptBox["v", "d"], " "}], 
               RowBox[{
                SubscriptBox["v", "h"], "+", 
                SubscriptBox["v", "d"]}]], ")"}], "2"], "*", 
            SubscriptBox[
             OverscriptBox["\[Rho]", "^"], "h"]}], "+", 
           RowBox[{"2", "*", 
            SuperscriptBox[
             RowBox[{"(", 
              FractionBox[
               RowBox[{
                SubscriptBox["v", "h"], " "}], 
               RowBox[{
                SubscriptBox["v", "h"], "+", 
                SubscriptBox["v", "d"]}]], ")"}], "2"], "*", 
            SubscriptBox[
             OverscriptBox["\[Rho]", "^"], "d"]}]}], ")"}]}]], "*", "2", "*", 
       "Saverage"}], "/.", "Eq5"}], "/.", 
     RowBox[{
      SubscriptBox[
       OverscriptBox["\[Rho]", "^"], "d"], "\[Rule]", 
      RowBox[{"1", "-", 
       SubscriptBox[
        OverscriptBox["\[Rho]", "^"], "h"]}]}]}], "/.", 
    "ParameterValues11"}]}], ";"}]}], "Input",
 ExpressionUUID -> "de2c4949-c0d8-4260-a427-6863817d589a"],

Cell[CellGroupData[{

Cell[BoxData[
 RowBox[{"Plot", "[", 
  RowBox[{
   RowBox[{"Evaluate", "[", 
    RowBox[{
     RowBox[{
      RowBox[{"Eq9", "/.", 
       RowBox[{"SELwM", "\[Rule]", "0"}]}], "/.", 
      RowBox[{"SELwRM", "\[Rule]", "0.02"}]}], "/.", 
     RowBox[{"aD", "\[Rule]", 
      RowBox[{"Table", "[", 
       RowBox[{"i", ",", 
        RowBox[{"{", 
         RowBox[{"i", ",", "0.05", ",", "0.95", ",", "0.05"}], "}"}]}], 
       "]"}]}]}], "]"}], ",", 
   RowBox[{"{", 
    RowBox[{"aH", ",", "0", ",", "1"}], "}"}], ",", 
   RowBox[{"PlotStyle", "\[Rule]", 
    RowBox[{"Table", "[", 
     RowBox[{
      RowBox[{"RGBColor", "[", 
       RowBox[{
        RowBox[{"1", "-", "i"}], ",", "0", ",", "i"}], "]"}], ",", 
      RowBox[{"{", 
       RowBox[{"i", ",", "0.05", ",", "0.95", ",", "0.05"}], "}"}]}], "]"}]}],
    ",", "\[IndentingNewLine]", 
   RowBox[{"PlotRange", "\[Rule]", 
    RowBox[{"{", 
     RowBox[{"Automatic", ",", 
      RowBox[{"{", 
       RowBox[{"0", ",", "0.05"}], "}"}]}], "}"}]}]}], "]"}]], "Input",
 ExpressionUUID -> "0cb833cd-9c79-4eb9-bcdf-f696bc97abd3"],

Cell[BoxData[
 GraphicsBox[{{}, {}, 
   {RGBColor[0.95, 0, 0.05], AbsoluteThickness[1.6], Opacity[1.], 
    LineBox[CompressedData["
1:eJwV13k4VF8YB3C0KFSSRKmsLdJOKfKVyi57VCopURHFtYss2SVRCNmXUiRJ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     "]]}, 
   {RGBColor[0.9, 0, 0.1], AbsoluteThickness[1.6], Opacity[1.], 
    LineBox[CompressedData["
1:eJwV13k4VG8bB3BpsytRllQkKZSKSuTbRigSKWmTQgmJyCy2sa/Zs1UmS4mQ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     "]]}, 
   {RGBColor[0.85, 0, 0.15000000000000002`], AbsoluteThickness[1.6], Opacity[
    1.], LineBox[CompressedData["
1:eJwV13c81d8fB3BRkdGQlFJmSkUKlZFXikQ07KRCS8ooKeIO196yQtaN7CSp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     "]]}, 
   {RGBColor[0.8, 0, 0.2], AbsoluteThickness[1.6], Opacity[1.], 
    LineBox[CompressedData["
1:eJwV13k4lF8UB3ClIrSgFCEkyZKSSpuvkFKU0uqXsiRLSGSLasa+ll2UZSJb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     "]]}, 
   {RGBColor[0.75, 0, 0.25], AbsoluteThickness[1.6], Opacity[1.], 
    LineBox[CompressedData["
1:eJwV13lcTN8bB/AWawllqyS0SSJSUtIHfUUqEpGUhCSKtFAiuu2rRpuimmlD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     "]]}, 
   {RGBColor[0.7, 0, 0.3], AbsoluteThickness[1.6], Opacity[1.], 
    LineBox[CompressedData["
1:eJwV13k8lF0UB3BtVNoohUQJUUmJpNSv1KtsJUqIbCWSJVSklGbs+5ZQzJBd
RFK0oJSlKKLsZuyNMY8WlFTv7a/5fD/PMvece+6591lj42J4eiYfH9/zGXx8
/351Tg83Vnw+trss1//QzJ/RGMo3tukRU4Gr1UqWzng0lgu2hD8Q249ys5D8
2C/R2KS+LP2O2FGMmT/h28iJxo73W+9Hi53Cy7SA8w4d0ahIeqkaJuaBHouq
XVLPo0HzDfEMFqPD8ME6TQ96NE55UGJBYrH4wsgtKlwWjbmx2syxL3dRsi5V
doFyFB69Vz5wQLIA3uvbJcNcI2FC62x/GVKMe6OpZr/oEXApdFe89b0UiqUC
7d4bwvE18mPNjBnlOOrUPuPe7DDUVL4uf6fxAqLbfXWKWCFw8NJeaMqtQlxL
QcOVjmBUzlP+m+dUjVCP8oG06SBkpFX9EZetw4u3exOapIKwZ/mzVKP8t3Da
wb/yoW0gFKs7H79e/w7c/NcMblkAmvcY8bJ57yF8KNhu4bIAnJvv2NSyuQlK
OfkFcf7+eNN6/Nmi8A8IPHxxW9UvPxhpmbD7+5vhnu5VbuTrh22MkOMMmY+Q
WfEip03cD6w/Mc321z4hU223yNAjOga036Utf9mKygzTzzF2dNxP6PFqXNOO
cxbrg6TE6TinINGuvI64Q3+VIMmrfKnJjtiN7RBYy7CfXEFHSmvjlLFaO7J2
pMs0idARvqLKu1OvHfu65myJFKLDKS7r6tCldiwO2hS9aR4d66PO+/6ub8dm
/r2q33/QkB44K0jhcgfSn9baMttpEO4P9Nl0rQO/OoSmattouI5FHlvpHVjz
df+mb600mE2IWu4K70CCqa3rgU80LD61SfVIagcuiuucmPxAgxdM2Z51HQj3
Na/zqKdBfyJfvUa8E9oFzQKDFTSUHVFRqpfqxO/tKqbSxPL3SmWaZDoRvNjx
oGU5DTNPVS3u3NSJe4tt+Tqe0fCosW2A0uzEC1nmx7YyGtbcmx29wrETadEf
Vo0X0zBua8axe9KJ2H6afGo2DReX/lraWtEJ9uoLLn1ZNEy8SNql/boThbnH
XWX/eU1X5IbGTrQzBBi5GTT86LFUGxvsxHPBp48q0miYOnGa7iXchc7bGg0L
k2ngO+oqGerQhTc9D+u3xpB8zBI6+Nu5C0vyXlmFRtMw40HheWePLizgq8kf
iCLjF/5WZXCtC15ZDd6JkTTMen/BUSSuC4gX6VgQTgO/nvfj5IouWJ5MfLws
iAbB/f6GhSu6kTlpcLDwGg0a5S5CryW6YeK7pXU9sfMO0/fta7qh+MF9QboP
DU2bNx6avbEbSv0GNklXaUhc1aR9fE83nHTaqiK8ST4nV+39bd8NLjXmGn+J
hv05D5W0y7oRZ2tQJ+1K8iObwrMo7wbvSdCMQhcashiB99yqumF15Fc3iAXj
T2y43dAN0Yy6UEtn8n+0Geuo3m7M9fz5MOMcDVYW+pJxgj0IXDTr0FEHGq4s
GVjANu9BmLrCCkVbGta3F+3ptO6BvUr7vCYbGtrSrnt8susBbkclXyLepibR
We/ag3PhtvlV1jSMWRjlltF7sEK9zsHOigbb3Ert2LweuJVUWtdYkHq8EHE1
orAH6TMv+1wirthtURhc0oONmgG71xFLNP0Q9a3owe+PP7ICzWn4+ENp2KmZ
PO+arWB0ggYdrWT/A9M9+NuizuM3pWFaYJsFk4+FTKMenQoTGpq5EpOSs1iQ
OKijd5n4RglnvfhcFpovNu4aO05Dt7Z/9BJhFi69MezuM6bhlusz69+yLBRV
zt7AOUqDy7G7vy7Ls/DcNb3nHrHWjpC4H+tZ2LstZYcb8fgs09pvSizYfhTo
nzaiwTD++2aOOgsb1iQKiBMveL6B75M+C36CzGz3IzSM6q0uDjZgIUHE/c4u
4oaOZfa7jVgQNlh2fC5xxM/f79JNWGiwOC7BMCD5UX2f4mHLgo7f2NfWwzR8
e1llJG/HgsNhXbFs4mbDUoFOexa+3GPwXyaOc0112efMwsCr5m2SxKJ5HhD2
YmH8JPOLyyEafu5w+PbKm4Uy40VHtYjbay0yvXxYkArP91lFnDSktZhNYwFC
CooN+jRIrhXrKQhnoS7T49t24r+FC2Nso1g4aj2cJELM2jPzwIpYFoSiWhZ+
06OBeXIk3yeBhR83Xh66TyyT+MxH/y4LkXKh2irEcxSKlGdkstDvZ6+5gnjw
UcZgcTYZr60w/y9dGjJbIg5JFLBwoO4Kr4o48BR95vtCFk5Pxi7NJbb/5llC
KybxcBVmRxOvF7KRHCllYYrrfdCGWJBh3JT8lIU9p6Jv6xJzN+n6G5azMHq1
9akq8T09FV5pFQs1nCybBcThHfKpTtUs5F4KH/6hQ9bj2VXGa+pYKBA32zlI
vDmQ/3ngOxZ4ceYHXxILrfh1XqOJhRSvsZkPiL+mU7JjzaQ+gmVC0oibVPrb
0j6x0MZex44lfvCyNex4OwteTQpzAohjDev3CnaxYDRiOulF7MGuHH/ew8K5
iaFHTsTb/uZYyA2wwKfaffc48YrwFKH2IRai5DIb9Yl/SMS+CuOwwPaPqN9P
3JYb6LV3lIUJnZpbGsRlO64qjlMsrLl7Y6sqcVLteXbWVxZk+cbubCK+YmIX
Zz5O8jlPs1We2HzITHvJDxYWZ+b0riXedfHw75dTLOz6feKZFPHE2WFv7d8s
nMjmS5Igvm/pO9XwlwWZ7+abxIkdjop7HZ3JRoZi4iVRYmntB5Nts9lIaWZf
XEHcuUvvoqUAG5k3LTb+c5zywPf+eWwcMFC79c+H1vm4n13AxtqFCWX/np8r
seIrtYiNxXPvxfx7/4sl910vCLGxNffO2lXE3nO0qamlbKyJjDu7mlhliu10
fTkbwtfL7WWIebzL3DlibLS6a0kqEGf1LXUMWcmGXOyxkH/xW7fmfV4iycZt
ddH7KsTi9f/Z31zNxlduaehO4ubK7sGVa9kQOGO3Zh9xeMml00xZNkSitJ11
iQ/kLumXk2ejhh7hfpSYj5Ftk7eeDYvQU1tO/st/rCZ7iyIb9dLjmfb/5jeo
w/KREhtd35w+uRMr+nh0ayizcaTzV/k1YsaZjI4DamwsMRd8lkBsZg6zenU2
PqUONWYSLz3S2mqowcZRq3BGCbH/jvkfLfay8V/5V8ePxHuU0o727WNj550F
DkPEP9dqfLDXIvl0zF79k/jcQuf37rpsRFyUq5Ak9S43U+DwT302GnxPZSkT
90yk1PsYkHhE2boHiA1ZjXVBx9hQKDJ65Ua8/YHqqxRLNnZtNQtoIv6a2bBP
1oaNyfbXh7jEubfPvMg5xUbA+69N/GQ9S/onlD90YEOqTU94N/Fs09+lb9zZ
YG92c3tI/Fz/5vYjF9lIzt8j20J8SVPp0UdPNqY3m98cJ+ZssC5mX2UjUOC/
4n/95v2fqvzJADZe/PHorya+fTc0be1tNtKCS/bNJ/3Nct9WjZ5kNsKr89PV
iaV725oTmWx4GguOOBBnSa3jF85kg/o7e009cXFipT1fERuhzrF7k0l/fRs5
odhVzYag3NdoR0PSf5XuvL5VR67HrNTLJjZs2Gd5tJ4NnW/io0PErYJRkW+a
SD2+ejF0hvT3fv8N30q7yHzwd1T/2w9+X7F6fPMbG1k15heKyX5SsVLgiOEE
G6Jr173jI/sNveze54U/2bhwOUjkEPH8H1Pifn/Y8OE3dBghXu4ed9V9Xi9Y
N7JUt5D9bJNDnaaBVC+us1SyPpP97uQxlfp5ur2YmSuxawnZb61W6jMe6/eC
3rGhxZPYmn3a/YxBL5Q1z5zoJT7lFC/26lgvnrEebX1M9m8Hv6nT1616kTS4
bpXLaVKfDyv+TFzohetQqtR8st8Hi+hv7mf04oEI02SSnCdCO07PiknrxabC
lTY+52kIY/p83JvRCw2u6Gl+NxoiFe9fScnthdE9SVMxd7K+/1taa1bSC/2q
2bN1L5D6vtBm3fimF+mskSddXjQ8bDkd83yiF5evufm8pJHnZ6zdgp+98Ns6
S82STsNZRVZD+S9yf33Dh1/Ekn5m8yv5+uD84fITNX9S/yqHfV/O74O7wrhe
WSANxjHbXWok+6BJ/1PNCaNh0kBQt0mrD6+njfJ+3SL9+ErNsKF2H+bXzkop
TqAhL8vP/4NuH669KPJ1TiT54+N70WzQR87LyaIDSTTUFHzf/smsD6tj8uK7
yPnw1qJuuU7nPuiIfds6fZcG9bf3Zw7e7IPH+yUvvxaS80mqd9nthD40XJmo
7Cwi/cBTy83odh+k397jVD8g71vbya5g9uHGo/onzIdkvN4ClUl5fYjquXXO
tpQGt/Unrx150Yfl8mcDpSrJ+AIFp5+O9mGnLa/ap5Hk5+THB+5jfaBUZNdE
NNHgrsJ0XP+tD9NnNz5ikPP4Dta2jvgfJL7LKrerW2ioVbMpc5vVjy2/5pnL
kPP+4OBjT3mxfljZd+8T76Nh9X924zH7+8Gdumw5PU768/WWSxIH+rHBY1vp
6kkS79P9U3e1+2GcXaauRb4fhFTW/n14qB+NzW6FsVPk/LuWNbfVpB+jH1eE
4i8NA3xmEhJO/Ti396F7/Vw6cp7q77sb149DW7caN0jQoaqiGlU82I/t2TMK
Ag/SsTl++aHNn/uhfmin5Xdt8r0yNTk/b6Qf5XXLjax16VhdUUZPG+vHZoUr
c3GIjvl6ezyjp8j41dOezTtKB8tW19J10QDsXNPHOi3pCI6xVty4bQCOEXvi
r3nS0fM1rDbNbwCcv+8U2ffo6P97hXEscAB050didQV0DC84d0kgZACW0S+f
FRfSMSanI+sYOYC3JW+VIx7SwXeC31c5aQDDVZfGTJ7RIf3SZ3vl/QG8SKh7
uqeeDrsYl8zujgE4qU7wHHh0cLce8RNTHgQ3y/e+wzY/1Gb0y91RGUSm/Y6r
zO1+yBDzrFmtNghPjbwlHTv8YPU3WVBeYxA9w9cjjeCHD3XcqG1ag5i8lChi
dtAPZdaByUZmg3giMa713MwPQRHlj8JuDMKDnr+Ue90PciOKnBkfBlErU7FG
/oMfFsx9l/6kZRBbbuYsWv7RD99kXK0vtA5iY+ocT/42P1ScLGod7hrEf2ac
al63H8yatlW/Gx6EK2M8povjh/BS3L3zZxB7v9YyVGf5YzzgyEn19UNQnVkp
163qjyqZC02uvkOYe3M2LyzNH7TMMpNp2hDaHgiH8DL8obmeryfAfwjO/Dcb
j+T4o1IpZCQ5ZAhXpYNsVxf64/kO5uz6uCG8jrr+qeu5Px4Z1G9TyBnCi21M
Tke7P3KuyCaxm4ZgkI1b38n3d0Rzi62hzDDsVjmlSkUHINQnTKZRbhhNZt5W
8jcDECz/38BhhWHMt2ncr5IYAL8rxXb6m4YRQ80JOZYaAG+ZGIeD24dxhLXU
9HlRAM54GLjs1huGsvpcmw3NAcCyN5fXewzDITxvRoBYICijiqiZVcNoj832
5eUHYiLT79yj18NY6MdO1iwOxJ9fOgfO1Q7DeGOIaVJpIBbcbZluaRhGpLhb
qVlVIOS/c85ktw3jgED4XaH2QFjFiuw2oIaR5Vuw7xR/EN43n+XcEf8MtbuD
tc9tglB0TGSf+vnP2Gj8UNB1QzCiF18bLnf/jIeeFl+ZW4LhVjscpnXxM5gJ
8vPa1IKxZdfTViPvzzD/UNphvD8Y92VsnZ39PmNbklJGlEUw8r/dT0hL+IzH
1VvOz40KRk6U3tjCF5/hAE+dNdPBSKun3ekV5kBE4ep23f4QhG75ZZ4iwsG8
K1pRidwQXIxzkzAX5WC+/qzqL99DcNDCOqllFQeGPK3RR3NCwePuTqiR50Dx
5p61d9eFYvuCqdj83RzIiysdme0Uinod19DLZzlYLrVJb92fUJTkD+mqOXHw
p22CQRcIA0PYUvC7Cwf60yaCI0vC4NauH+x0gYM6wyzdD2vDIHp2Q6DVdQ4s
to5lCeuEwSZokKZ1k4MdGqPexrfCMFlt7i38goOPqtYcTY1wSBppXXhRxcEW
hWWHM7XCodWt5OJWzQF9/q0OkSPhuPl9pm3TWw4km9bdFrILh8qabJ3oTxx0
WIYv9osMh9vlcTHhUQ6GixfG2w2Fg7sx/LGQ6AhenFtwyvlOBJY9vlRUKT6C
zMoqnc3ZEdi5zzrv/KoRnIiwn/pdHIFgUxVGo/QIeudg9OnbCCj4twdEKY5A
37i5qG46AnY9cseF9pHrRb77E5QiwYoqH1/iPIIF5w1bG24S39Avi3Ydgcvy
erbAnUiw3Tt8lrmPoN5oBVsrLRK9xyYFRD1HoGYq0fmxIBJ9YkriUjdGsFwz
/QZqIzHITN6teHMEW17NZ6r/jsRI4dUA7ecjCF3uqjbrbBS4qYJ6bypGID47
LnXueeKYhCX6L0dww9yFs8yT+MLDBIOaEeRVb1DS9I8CT30093jTCG4b19iN
pUZhrNL8/elBMv6gzkupXVGYaNwpdmMRF1feFI/HmUSDz+nTpLoQF1ttRLcq
W0dj/lz3j1+WcnHjlXzJJ4doSO7OibEWIzY3L93tHY3/ckQX7ZXhQuehEedq
cjRib4zP5NvBhfFf46q6wWhs3VrAvXqaC9kTlwx5PjHQaNB5o2rPRU6X6pba
wBhoOQxmj57l4oO/ZlV+dAzMUladsXDlwlwuaFtiRgxuCIayNby5KIjaGP+t
IQZNffYff0VyoS9dmFW2JhausdIVXk/J+2qe93DfxcIwzsZhVjkXH3fazr7Q
HgvVm6nCYZVc6Ik2VQkMxGIqXvo04zUX0j6Su/WnYuGXJD2/+j0X7xpqlprK
xiExVfrosgEuBp/Qt1y5Goeq+9LD+QtH8bNe4tTGbTexol56Sf/JUdhrnPCr
qYvH9vHmb1bWo/h6zWHZl0/xMFkV8KnLdhQb9rtYyQ7EI9FpJPmT/SgUHMOV
C//GQ3JRseIbt1Fsj772+pjqLcgd/k+3yH8U//XG/2hMvQXVxjP+1/NHIbOg
LOWafwKMWvKmJf6Mwr0npC7MOQk+meem3vHxcPqLoW7ttSRkeW38cWMWD9f9
xUYXRSVhelXet+G5PNyNcxx69CAJGXa5nOKlPIS7Oz/2/pmEqcnsVj0FHg4+
MNVL9r+NVPHM4itHeXjwdoZhYvodvOXaFSkd56FZ8mhDzqM7mHwud7/XlIdf
tffFn9XegZ5tRu5BSx701SaTB0bvYCI3PXXZWR5eO87S2LktGTq77kbmXeOh
LNUh+NbrZHy1ZJ7rzOGh3zhLO6E3BePxc1St7/GwnNPMbfyagh/vHH4PFPAg
dVqx1mcGA3+hHE4V87DJfaQhToiBBatfFsws58HJVlbWYQsDsqz+r/IfeMh4
NRBm6cKAvKj2k3stPKR+krxAXWRgo8E9mnIrD7k2k2/cfRhQrriwTKOLh86z
JSdMwhjYzeDfdniIh4f9IzX+OQyYWMl7XfjFg6Va3b61vQycuBW6d+o3D9Y3
jGbXDzNw8v3YvGt8FLIzfk+fohg4vac0MXAOhbDs7b0W0wy4rdZ5mrSYgpWY
mtEZESYumOTTVwtTCJ+z+8HFlUx4Rgrrpy+jEPpCqsZ1DRPX+Dq68sUovPHx
1FiryEQoy/Fv5VoKYw3qhh77mIgQfV+tJUd80sfm7UEmog1UIt/IU8hadt5B
8BATCRXTq1sUKdx5fNJJw4SJDEaY5rAahS+fBTLMHZnIbv0y32kHhdtiVbXd
LkzkLTH+8EWDQn5g1+Q+DyaKrkue+rWXwtOPLLeHV5gotyrwW6RHQVPoeL1c
KBNl787pdh+i4D2eXCweyUTJ7vVC+UconJ53w3EghrxPIv22/nEKNtn7PaYT
mcgKsbFZZUbBPVze/EAyE2lTUvKj5hSEz3fDjslEYmvig1AbCh3HL8qvymTi
5gETL/PTFPJ0hF49yGYiqkQEG+0pTExIh63MI/mQ/TB7+iyF2TJt9Ub5TATG
Rta9cSLWE205cZ8J2qxDkUmuFF7NiP+iXMSEj5ugsaM7BcGen26tD5i4zK5Z
ufMiBZNJKlv3IZkPA3/2fC8KCm8OD4eUMOFavi+z3ZvCeImK761HTJzbNMMp
x4fCaJtEretjJs7cea582ZfCCWeB5ctKmbBZcOWHNp3CkoiYcl/ik97qz8UC
KGTaSkmVEptyJmifg0g+7w1F/PNR02Lt0lAKXvfXudwgNqg5vzgogkKPo7rE
UmI9NaUWk2hyXabkx1nyfwcyuInycRTMNsfbB5HxaIrkWP2IpyA/43iTExnv
bvoZuZpECsG2wikrSDzq32S48XcoXBzJ3uFP4lWx6S08wyDx0/uWlhYysbkx
5ZJaGvHK0NsFBUxs2GOxSyCD5MMiQdvhHhNyBeKzPmVRaPHWjRnIYUJasrUm
I5fCat6h8bVZTKwKiwu/mE9BTKGbtzadCdFpw6NaheT+3X0zB8h8LnNcIr68
mMI6C7HHdmS+F7fX9wyUUFi1elNCFqkH/scHHf2eUigJ3CjpGM3EzHX8W46V
U1CUNeZywpj4HfdyQuYFBe2FUjsVgpj47r77RlU1BYcnsaweHyao3l8HYuso
NFKy/se9mOAcKV14qp5C80VznVB3JthKKgmzPlAobzWetfEME53JX05+aKGg
cszD5aYVE60LC2TSWik4XZX+/NSUiYYRhfua3RSOp91W2qXLRJ3Z0AVhNoX7
YyUpN8l6e1V7d2dvH4XBOZtP5e5k4mmmVLXvZwoDoyOu/BuYeLy8K/QIl8LB
4oAQPWkmHvglGq6hSD+ItUjRF2Mix1aku+I7ha0ycknX+ZlIb2pKi5ykwDwl
FFBE+gNjb6SD1RQFra4DHilfGbh9X19p829SP6y3HgdIf4mXEhz/+5fCou2y
zJwuBv4HiZTETw==
     "]]}, 
   {RGBColor[0.6499999999999999, 0, 0.35000000000000003`], AbsoluteThickness[
    1.6], Opacity[1.], LineBox[CompressedData["
1:eJwV13c8V98fB3DRFhUKJSJJUiS0vVIhoq/V8qNsCUUbReXzsWdG2T407UpI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     "]]}, 
   {RGBColor[0.6, 0, 0.4], AbsoluteThickness[1.6], Opacity[1.], 
    LineBox[CompressedData["
1:eJwV13k8Vc8bB3C004ISSrQglEiltPgoRYqypIhkiTZJtClZyrHLnsh2C5U1
UdS3ECophbJkPdd6u7hHFBL5ze+v+3q/zp1zZp6ZeeaZFbbnje0F+Pj4svj5
+P7/u8+eU1Pyw1Rz1bZkX+GxKPRmH7Ztl9wIi2j1NbnDUVgsVHc7T3I3tNxa
tE2YKKzTWJSaIHkIa+Jdqu/1RGFr9YYnEZInoFLpZKhZF4WSe2WbQiQvwidc
p6DiaRRueQddDZT0Qd9YqP1PpyicuMhIBkiSdopuErf6IjE7So81+DMFa1/t
H7BgR6CgWk1XVzoHnufuLvn6Lxxmt1qayoLyMdkoeP/rhnCcz3VVvvvrBU4f
HX2/72wYhsLqK/j5ixGlOHR6+c1QVLx5V/xleykeTWcbfVG7jdNuevPM+8uB
NxlvH8wOwZs5alOZ597j/NVI5UqhYKQ9KP+3RK4SbjLCdV9Eg6C1+PV9k+xP
uHwntkdCKxDK71sK3yl9QUbKHxEdnwB80zLhPeZVQzd3r3r3R384Cp6trVOt
xY2H36veq/rjY+OR1/Nvf8Vd/cjS+lg/mOiYsbu6vkFhQdDJcTE/qCcHHUmW
rccdF0Vu2SNf0P8iv53ybMAmiYyyOC1fdOt9ebC4rBH9DwUldPopyAatDg2v
aISlfYftMJfCiU+e1+Z+boSExfQw1g8KHQdUjQS+N2Lw55swvl4KbSbh/wZ4
jdiheEbxA5tC4zET87dLvsP479r7Pg0UKi80zL/o8h3LV8sKp5RReBLb7laz
ogkX05KsvBIpOCpKNamtbkLNS8n8MwkUFF6YbY1a24SiorY203gKSY0144c3
N8HMUDR/XRyF2+Ll11v0m2DnkmrBjaZwLvrRjd4rTSj3V44KCKGgFH7Be7Kq
Cc0xgWYnb1BI9Z8WoHitGdLcluWJxymIdvl7rPNsxuK1w96frCh4Yf7FDT7N
EDj4X9zfYxSOjkgc33G7GcIqpsMWlhQWnFi3yeh+M4RGbbTkzCm4wZx9tbIZ
y5416zYZUzAYydaoWNKCd08eC3zWofDSaKNKlUwLWnuuHV5IrJD1QrZWtgUD
Xd9tzPdQEDhRvqBlXQsWCe1J6tWmUFDzvZvZ1YLb73/mz91JYUXW9Ajxsy3I
XrHMwG0bhd92R7kO/7UgwlRWu0WVwuWFfxc2lrRgnqn8JyXikdJ7O/TetaBQ
+6jyNRXiFa1ha2pakJF74erSdRTG2o9vHuxpQYDqMrVTayiMW9j7uIm2YtHw
oIaSPAW+Q87SwadbYahh991QisRjmsjeSadWhGT7XX25lAJ/Xu4Fp4utkM6a
/lOWWEB0uNzQsxXjZzScJiQpTKu+dFYsuhVPbAbjnolTmKl/vTCxpBV30/Z8
MFxIQWi3r3GueBuu7RNkKwlR2F58XuSdVBvyz1txCwQpOG01r25a0Qa3bdVP
9xDXqq49MH1tG3xi9nrbzaEQt6xW74hWG147bV78aBaJ5+iynZOn2rArr1PZ
dDqZL5dZfKJObegZslPlTaMQPDBYJO/aBm93gWE/YqazbLvhjTZ4tLcXvhag
8Lz69JYH4W3ghQjqqfFT2J3+TEXvZRu4T8WC8M8Hl+WSeMeK2xAvw8R0Tfrg
UbJ/lkt5G0Sc5jsEEgvFWKyJ/9wGJQEnncYJH9Te4l/NdLQhaE635I2/PrA+
ZiAdLdQOxd/1y/rGfBDRqN76WLgdbJesvfHE5SbL44vE2vHBTlL9APHqfcOS
HJl2KIgJmeeP+oCnHiu2bWM71H9VvwkY8YG7cPdctmU7Xsfs3WD+ywdKTU+1
Wmza8bbQvF2c+PsDr4sNDu1AYqNuw7AP1DdLtVQ5t2Pwy40DZsSDx0wyXvq0
45kI/ya7IR/YZbzRi8psR4C7jnv8oA9EL4XeCM1txwyz4HEH4hLNY7mBz9tx
SrNSXY1YqnZMwrukHbKqd35UMj6oH1PhnPvWjpTYg9tmEO/TSfTVnWhHmFFd
WsKADyZmqR9j8dGIMlgucpH4W7/UqPQ0Ggk1Ytv2E998zlVaMps8z3b5/Lff
B216vhHCojT2eUuN2BM/W3du7e1FNBqtO613EQcvPPROSJxGs8eOYBniba0r
xmdK0bDgrZRr6fPBXefXNpNyNBRl+eysiM+bpvy9pkBD7GhWnRaxztag6DEl
Gu/msufIEv+eZv5hWIWGZa5ZQT/XB584sLugRmOBa7NqLXFKlfwkbyON3Ua2
joXExjG/VLkaNIZa/ir6ESu6N1ee3E7DJe9A5nliPpvSE92aNF6Pyf00I85R
CrtLa9PonOosVSb2XXBFzUqHtNeZayhJbPXr2KfmvTTMZm1PnkE8t2gNX4MB
jRhaPZD+4YMB/eX5gYY0zpodyasi/ty86JSmCY2d7sml/xFnn5kjNWRKY0XU
jsJ04tA/k19SzWj4yh2NiiN29h+6ZW5B4+bwiiNBxIbivZvnWdHo+FfCd4NY
dFN10kU7Gjdmqs+xIx4uKzdRcKCxeav9qSPE34xfzGo5RSNriXSOPnE+O+u/
0LM0LreHtO4ijna+f17biUbZP/awBvHlqTurRp1peCjvHVpPfPh2UEO6K41b
x3mNSsSbl3kFWV0m73sv8EiWWCLzIkTdSLwb847LEP/Zenr47XUa03ap8i0l
bvpw7KGbB42LI2kB4sQvzYwtlL1pdMvpTiwivters4B9i0a2lpbZQmL3y9vK
onxpkp/fJIgSW85QvbI3gKwPjYlP//eOKNk1E0E0dmyR6fn//6VXSbbn3KaR
c8LihxjxVO68SLtwGkbO7HoJYlpLQFc8isYZg45sKeKSLyPjlXdoKKuEXlhB
zLLqy/aIpVEZICmzmvjmQLutWjx5n2hegTKxrfu3xT2JNOJLQrZtItYW+lAZ
yyLr+WNz+g5i2bjXHgYpNEyyv8zQJZ6h+FSN/yGNmlXx+kbEPQVpPfmPaSxR
uuhpSfxO517cqUwaMvxBiaeIH9aFHpDKIfO/ZlH6JWL/Ez4C1bk0Wh21798i
PjV89fmtfBp5Vfp+EcRKIrbSfS9oRJgVS+QRCyUfrk18RUOODn9bTty/br+v
cTENvV0i1g3EWfobeS/KaXip91tNEd9uVrh/7j2NxbvyyhaR9ep0ZtnhFZXk
+dJ/i9cQq/rPLPL/QsNf/E/AUWIR8b8XttfSEKxbnO5KPJTKyA1+o+F+J/JF
CHFeWWPIkSYyPwf9H5YTq0+lH5PvpmHf5fV2B9mf4reTRJp6yf5dW+Dw//08
JhX1NoRLY+P3BX88iV9uvaH8m6FRuHvB0FviHZcPTpaN03D6l7rtGMkPI2c4
1/UmyXpJOfXsJvGT497jn6dozHQuEnhMvFIvb/T7dDZub+qRGCOeLSU+xMxn
Q6aI2pJM8lOp8BPnSyJs7DiAQ5+Ir8/QY8YXsiEgIb7nDzGPd61/hiQbehPc
NFMe2S9v2nqWrmKjrSDPWYLkw9vPr9iz5Ng4uXNg635i3QzhLnkFNhz+tjZ7
EL+M2sVer8xGTfqz+xzi5JNpzbqb2VgtOqX3juRbx3lO1a772UjYUqycTvK1
vMCsg38M2CgzPezOJW4fSaryMGTjqzl/6hqS343pmsoAUzb+2+5CPSHekrfp
bdJxNlpdevzLyfkw3XzyxUdXNrxkxD6JkfOlyODOFqPLbNwtDa63I76yS6Wg
/iobV+Y9KXpKzF1jk8++wYZBU6+CCTmfqv+VZ4/6sTF4N+ts4h8fxKcEP1gV
z0biB067FTn/jmtv2N6eSMZT3sMqJV7Z8f1bHIuN6LDPjqv/f37KrJ4p+pAN
ozVJ0r+I8+PenOJ7ykb8gOrf2CmSf8NGlFvfszFy4D4tTs7rUJWEd3cr2RDz
7DgSTGz8Wfv4oSo2Fmdrt/KT875RKDzsYy0b+4+XLRwk7vJdM/yilY1Czm6N
7zMpTLpbF94ZZiP/v4G8NlJPlCydZWQ8wsbCwzHqJ0j94fMy68e8P2y80Rj5
xCUWHBtfQv1jw3qpjvrfuRQWu0bfcJ3TAUNvuxmKCyisO125y1CmA3avfDiF
pJ6xMt1YNWd/B2QGHzllLqNIO4PkQoMOzPMqEDKWpmDDtnc9adgBr07rojHi
E+diJN+adqB4y0IHveUUTlPj9l7WHZj28feH0ZUULj4r+TdyqQOFflPbAxQo
BIoZqHYld+Bg3lCO90ZSzzTbT4t80IF1D/U+7NtEIYTlUb8zrQPq9ddmiKlT
CFN+4p6U0QFTMVVO5mYK0XsWfjj6vAMZfyzsuFspJF/6blPzsQPyi1uj40l9
+azOPrJopAOuF86uZR8k7flXrcefDtg+7rhQbEjhjDL9ufhvB24pOrxJNKIg
TR0VfMPXCV62qpe1CQXfjQe9ywQ7cVkL/oOHKRyO3HK+QroTMmsbpbVJPT1q
KLS/VqcTN1RyrJ6dI/WcewXHWK8TvX3Zz545Uch8RPl+3d8JoYtnZAvOk/jx
8ZV+M+wEdaB73+sLFCpyfm1pONqJWP78ivpLFO7Ob5NvcepE1ywbRtODgsan
JwI9dzrBuR6/vTeUgtT96y/jYzvxS2m1imw4qWev6riYxHei1O21u20Eed+q
FnYJqxMOK1PWdEaR/l6f9eZeZid6TJK4v2IpuChZeRqVdoLVFO19NIX0z19o
4tVAJ2ru7W5Ue0lh+R6H35G7u3Byzq5wLXIfavGquyKl24WfG7P8ivpI/17t
Hk/R68L+/TvqdgxQENm4aurZgS78Xel+VWuQ1Mur6NmNZl1Yb+EwZDpCoZvv
qJTUuS4cy/M1KBXwRforA+2U6C6sLVIPTZXyxaaNm8Lze7pwQUmys/iQL1Rj
Fh9Q/dEFjnXdv9DDvlAaHxXM7OvCneUJETZmvlhe8tLnwWAXgpd6yM2x9IWg
vtbViPEuMKkj88/Ykfue3f7jzvO78YaVnebq4ovASBvlterdSL0uUJIR7ov2
oZAPD6huyK9r6aa/+aJryj3Z1L8bc/4O/9jT4AvOXMcrs4K6sZJZ1J/53ReD
8vvkzoaR51ahjFebL/gsZnqr3euG0S838Z0cX6ws89jy5kk3XhyZK7xqwhcO
kecftjV346d3tcgVOT/0bzCiJNV68DBwjWOOhx8+pHXJJ2zsQWbkwBVHbz+k
SV6tWL65B/t0bcPW+PjBeipRSGF7DwSqX/fnBPjha2V/uLpOD459mLhaE+WH
lzb+iSZHe0id0yniluGHgNDigpCbPYiq1ZU+0eQH+T5lLv/XHjTKzhWd1PTH
3NlfUv+r68GHFM2C0F3+GJZ1trnU2APn6s/qcjr+KLF62shp7SH3m9dVZgb+
OFqr/v4Lpwcyqvp3Oyz8cfsFUhL+ke9FVkbedPPHbz8jKw2lXhgL7ts1vcAf
5bKXap29ezGQoTgVsy0Atx6+NJu41QslTvPQYwRglxJfu59vL46XWvKKtAPw
RiWoLzGoFyvWLpk5tD8ARVtZ06uie/Gpauu4u2UACgyr1BXTeyERRAsqeAQg
3V3uHru2FyfV1fm7ygIQ+q3OzliWAyrsVQZlHohgjxDZGnkOzs891XHIKhCB
Cnu6DypyIJ3KTV1tFwjKPd/BYB0HMmbtbQ2OgbguG3l67xYO6pcvPm3nFYiT
Fw3Pa+pzsMFtwznFR4HAoo/XlC5yIGvpqe87HgjGpCRcoJyD2QWbBTdnBGHk
IeVY8I6DWZ4NJZ655Ar1d5+u4wcO2vV146oKgjA3pW6i7jMHU6ejK66WB0Hh
F/fk4+8cWM4Rj53XFgTrKDFNQ4aD05neBptEg1H97Qw3YckPcPTbjJM9gvHU
VExb48IPmDfevLzwdAgiFnhyil1/wKEz97uecwhcPnBCdC7/QEOEIIe6EoL1
O141mlz/gcIV7CULfEPwRNbOyYn6AeuEP2ccHoQge/hJ7IPYH8jlszys3B6C
9HD9wXmlP/BkJCdul8VtPKi6ldAhyoWV9TK5GodQBK//a5kkxkWXhel9C+dQ
XI52kbKU4KLNs9iH5xaKvcds7tUt42J/efw95ZBQ8Po1YysUuDhfXzFdND8U
W+aOR2VrctGydmXJa/4wVO1zDr52hosHtQb+/ofCMPre8rpoKReZr7+G5M8O
h7SJzqXSci6yZx56HTo/HDptKudd3nORMade0XlROO78ErCr/cRFyCO9L1rL
w7FxxeN9EQ1cjG4V6FyxJRwu135Lig5wwVdfMdp7Khz9a28Xikj0YQW/jGbG
53DQ4cW/hZ368C/0T9jRzAjQNw1eRjj3YX1JzMSGvAiwXZs9Frn24XGqxO6F
LyPQYTo6S+JqH16/VXLvfB+BTkmVJTI3+9BULrz6Y2cEeliJmsp3+vBl2ja5
V1KR6Mu94adX1IcC889q+yMjMVKzTfLm/H58cvItPhwVBb5zDaMaIv3w4HgK
ByZEQXC2a/3Phf1oX6XBeZsWBWnN9EgbyX5o/tmw98iLKOxJl5i/U7Yf6z/b
hrLbohB187cA39Z+qMXNMYlbE40NG3L6b9j3Y+GTynmfPkbDOWplidurftwX
rlnvqxAD42jb09OK+xF77LOQ3oYYbLpzXzTkTT82KApFLtKMwXjMSvvkd/2I
S12W99YkBtS9lYLvq/tBV724GuYZg7j7Kw8t6u7HN8OkvA+NMSh/spKTPW8A
5ZGyw9XhdyFetVK4y2oA9ioZYg3L4mBSlzkh9W8ABWfGVxdfS4DHQ8fxL3w8
GMZsOTkSkIBHbmvHbk7jQfurTL5KbAImlmUOc2bz0KktH/ewIAFpDhnc/IU8
xJeNGaX9SsD46ONGfUUericHpz52SsT9JQ/z3Q/xcN/PSr/ZOgmf+h2eqhzh
4d6FzAdfzydhtEj+SYc5D9yapR3lHknQt0vL2Huch9l932PC4pMwkpF6f9EZ
Hqqszq0rbUjCvh0pYZmePIwG1BRKyidj6DjLsSWdh/8sw0XEopPxO2bGJpss
Hs6utzLbfS8ZY19OT3bnkOfz1WXOsJIxBbXbTD4Pty2tte9mJWPu8rIcgWIe
BJy8ba6+TSb3jK4hha88nHxkMCwynAwFCb3/sup4KDGbeBQ8loy1hlm31Bp5
+DhHcuTPZDLUSi4t2t7Kg8f0Q3oZs1nQTJ6pfrCXh4sqp4/aLGPBzFrB7dJf
Hlpa+d+3arNgcTd45/gkD78Opdna7GXBqnpwjicfg94Md8Wv+izYa72I85/B
QOdE53wvUxZclu97dW8Bg3d1tnyj9ixcMsv2WS7K4MVc0ZLO0yxcDRM1SF3E
IIP3+sCrcyx48jW3ZksyUA24kapyiYVg+uzUm1UMXDfbli2+xUKoRPV7HXkG
NlvT/Mx9WYgw3Bj2UYGB2Zm72VQAC7ElE8vrlBlEavv03Q1lIX7M+oe5KoOq
IxUnPCNYSFZ9m9umxuCz8NFZB6JZSEsO2cXZzKDCIvD2/TgWHjf+FDy3lUFi
/I761QksZAof/vpzO4PH51znRSWx8NRL+sTfnQy6Vy8RWZ7CwrPCm2u9djP4
3rByJ9JYKBzs+TVdl8GoBHf17kcsFFvnUPP1GezIdO+YzGDh5RfH/W0HGMw0
vrigM4uF55pKItlGDFYbbBhIzWEhN6u3/sYhBhMtJcI6ueT7UqnxBkcYMFVx
C8qesvAoyNZ22VEGGhlvPKXyWXgwLqMwYMlgt8zbUaNnLCSebh14dZwBblbP
t3vOQlxjXF6wLYO3UQWWBwtYuKNr5mZpzyDfftq1xYUshD8Xw9pTDMasp6YK
iIPlvk6fOMPAyPed/4YXLPhHhVV+PMeg+K1hjj/xrWkHwu45M6T+9lpQQOzh
InT4rCsDW0VVnSLia+yKpdsuk/4Laf1MIL5k6MsWdGNQo5CSY0rsXKz9sOk6
g8ENLiu6yfcc1/GfS/dg4JjO9O4nPplQpHbNm8HWqaTUANJf27nuY3o+DOa2
Gv9LIOOxuq5RJOnHoMFNLcafjNecO3LrRwADtfGaxXokHofM8/VeBDM4zN4m
107iZVhxYUFAKAPZID7HfSSe+ptV6swiGOzK2n0nkMRbN60/TiGaQXDLF8Mk
Mh+7xNKtx2IYBCxcus+fzJemz0n5ijgGwpuPq+15zILGsGx/TAID/jsP/qsj
873RtiP3ZDIDF+tPsRpkPazROrZjVhqDL3UC664lsiCfs2RawyMGnaXppofv
sbBSurEiLYPBQhn/Z9PvsiAxYXxIJ5eBQbC2REMYC4vOCi9ZnM8g9Uhrwngw
Cwuaqtq7nzPQToIN48/CzMK9Z6lXDFTM7Ur2e7EgsHrmetNiBuPDL38+vc7C
ZHTZiGwpGV/simDuZRZ+uWreLH/PwC9PSrvSkQW2ysbYaV/JelqdD93DLLQk
/rT6WkfGK/FJWdmQhcZ5ObIPGhkssrlq3qHHwuc+xSe72hicGUma83I7C68e
yrz3/kH687W+Tmo5We+LW4ON+kl/KsZTrkmwkEfFGa9gSH/u/dN6KMxCup1Y
W8kvsr/fNnU48rGQWlv7IGyUgUPgyaEZJB8l7ww7bT3OYCBNr+Mck4z4JwYq
qpNk/dWHFaf0JCNGRuj31BSDDeJJcemtyfgfdZJ0Ag==
     "]]}, 
   {RGBColor[0.55, 0, 0.45], AbsoluteThickness[1.6], Opacity[1.], 
    LineBox[CompressedData["
1:eJwV13c81d8fB3CjrakQKX0LlYgUml5No1JGigZZqeykJCT6XDNbkcI1ozKK
pGEXLVmVrPu59rwfpZDI7/z+uo/n49zPGe9zPu/z/vxn7qBvJcDHx5fBz8f3
/98DVj01xb2G6pqTTw0n2qPQnXnMnCO+GbeyZb6pcaIgKvQl+Kn4PszqNxi4
1BiFDVuXpNwXP4o0o/M1w9VR2Fa9KTtc3BLnTLje0wqjUBxbpnJL/BJefk+3
cIqOgs+NQNcA8ZvQD3T4c+VwFCwvMeL+4pGo694splAUiVmR2uyhH8nocAs5
vPN+BPKrlTU1V2TBsqD9dF9qOIx8mhvLAnMh2LDJKPd9GBxynBWifxVgjWP4
k4ofofgZ+rWSn78Ix/aY6ahsC0VlyduizztKccgqYP4/oRCcv6o9z3igHM2l
hx5Gf7yFktnKU4/sKrBjetCClMIgpCaV/5OQeQ/BtDsHnuUFYpfo60SDzI/4
lao3pP41AAoVzc/fyn1G2spg+5wFAajfZcBL51XDVnuZi52OP2zn2NR+UaqF
p+kDpaAMP3xoOP56fnAdNGKM1O/O9YOBhhG3o6Me7fT9N9I+vlBNCDyeIP0V
u/OstF4t8gX9L6L+3PVvED3zWmhOKgud2p+TRMsa8MN1C7SOsCAduCYkrLIB
60tyKgd0WLD8eN1tblUDKszE94YfYqHtsJKewPcGDG3dOYfWZqHVIOzfIK8B
rtbJrax9LDScNjB+I/Ed3qxhFv82Ft47fZt/6eJ3/CzcL5Yhw0J2DOdqzX+N
kC+raimdomC7TrJReU0jRpo9Fz/4R2FtgdG2SPlGLO9JXx88SSG+oWb8mFoj
vGYqCJ7+SyFYrPxa86FGbLogqjN9lIJd1AOP7iuNUF/moe7FoyAX5nRj8lMj
4vg/K0m1Uuhamck1qWvE4Mrd0StbKCRm9+0ubmgEDljQq5opSFRbCPi0N2Jm
i7+wXCOF2QuO+cz604hrMWsn93yl0BO0jVos3YTFMt5tcVUUUvwE/de5NYEX
fuHxvyIKwh1+nhuuN+H9IGffemIvzL+06WYTKuYPxBkVUjgxstR0Z3ATKLO8
u3mvKCyw3KCil9iERl5QtmsBhasw5rq+b8JwfLne6qcUdEYyt1ZKNKNaX8Bw
ThqFF3qbFT9JNaOg6MaWI6kkPo8LpGulm7FsOVojUygIWJYvaN7QjPIIJ8dV
yRTya753Mnua4eKSmaXBpvDf42nhYjbNqIkujXkaS+G3xYm+sy+b8arKSEYq
jMLlxX8XNxQ3o01kItk+lMJIaexO7bfNsP6iOLsohPi/ltD1Nc0IZ5+6bh5M
YYxjqjbU1YxaN7PVuYEUxk9a3bwq3IJt5jZHvFkU+I46rgg634KKs0a2791J
PAQXaU3at+DjN+NAVWL+pzlO9pdakC/eF5J0jcxfeLhc93oLaLEObS83CoLV
LjYiUS24ZnfTe58rhRmHrj2PK25BwXKDRWPOFIT2sfRzxFpxhP/ZjLm2FHYU
OSx6K9mKwBb96ns2FOy3GVc3/tcKujLWYgNxrZL84WnyrdDItOk2uEDh7vJa
7eO7WhFVybZ6cI7Ec3T57slzrXDZ0ap9xYrs18WZfML2rXi+2jhvCXHQ4FCh
rHMrJja69T+xpMC0l+3Q9WjFDOZn/g8LCs+qz29JCmuF4vaUOldzCvsy8hS1
X7RCVfqdzGNTEl+ZeN7polZo7hrfe5z4QYLf44vlreBu+q0gQCx05+T6e1Wt
0D52x+qECZmvD/8apq0VTjWvrJacpnDmtM6KKCEO3vfEvsw8QSG8QbUlfSEH
vR4T8VbE5QYr7xWKcPB9q4vecuI1B4bFe6Q4sHwwSzLEmAJPNUZk+2YOzP02
6bsbUXBf2DmXe4qDPUeEjnscI+9L45NdzWYcxD5I37eH+HuS16VvZzkIlK8Z
m0msqibZ/MmRgwlXibwoQwpDpw0evrjJwQ+2qteLoxTi1vzHyfPnoOTh62SK
WOcHTzgnmIOc1JBQPeKMmwFuadEcfHBwLew3oGDxsEQ78hEH+gGrLq8jFnYJ
8QjJ4eCR8ptv4/oUitVP5wQ842BK7Dr/J2LJ2rGlN4o5ONzNfuxM/HVMsceu
noNksWCb93oUbpZOLjv/nYPUibqFicSbgj4csWzlQFV01nU34lAp6/wTPRyc
up3+TIH4gEYcS3OCrHdpW9R9XQoTM1VPs/looOQBdY24fkBydIUgjWfngRPE
3s/65CRm0Yjn6C6UIG7VZoUvFKbBFdqukHSEQt4GO/ngJTQ+yefb+xIHLT76
VkiMhqDokJst8faW/8ZnSNIY/7Ho1xbiaMfXZpMypN3J2bbpMAUHw+S/bmtp
JOxUnvmWWGNbYNSYHI3lZSl2OcS/BY3fDSuS9gNycQHEH3tg4aRMY531tXOu
xMmfZCd5m2l8deKfOkusf+eXUt9WGpT7hjAN4nXuTe+td9C4Nk3slhoxn1mp
Zac6jacB+YbriBv2p/8z303G09jYv4w4Sy40mt5LoyQ2RWcBMWvBFWUTDRqd
K1Q9BIlNfp3+2KRFY33YNLcxHQoq3/edNT5II6xNeR+PeG7her5vOjTSNrY3
dRAPHlqZG6BLY+OOdyFNxFVNS86pG9BYFU2r1BFnXpgt+dOQRn+IYdUH4pA/
k59TjGjwMo8avyF29PvpY3ySxvOSOd+KiHXFutXmmdAQ+pqs+ZJ4Y2pTf/EZ
Gsu26z7MJxZWqY6/ZEEj5cY2gTzi4bJyg7VnaYi4hx16SlyvXzCz+RyNPHWf
gCfEudzHL0NsaLyTUn/1f0c5JjrstafxMn+I+///X566vXrUkcYe7ru//+/v
WHDgtwxnGj4FY7MLiNWWewWaXCbtCY/mviZe+ugShK/S+K0mMq2U+M+288Nv
rpH9Pms+VEHc+O502lVPGs365TVVxC+M9E8q3KCheMHmwVfi2G6NBVwfcl5O
+F3iELtf3l4WyaLxRuyQai/xqelKV7T8aZR97R4cJl6xWpyTFUwjwNcOc8n+
TOXMi7AIo3Fz68vv4sT0LgFNsUgaTvYPLqwlZpv0Z3rG0AiqWe+kRew9yDFX
vkfjSfuabmNic/d60a44Gvy7Q47aEkvffe2pk0xj9z170Uji6eueKPOn0RBO
O2yTTtyVn9qVm05DSezC8yLitC8hhyWzaLAgu4Mh9rO8KVCdQ6NBeaPzLHL+
zw27PvPJJc8LHEpaRSy3yHxFfwENtWw/xphYKOFYbdwrGt8nRedeIR7YcJCl
X0TapweviiJ+fGgzr6CcRvV6YfV6YiW/GYV+n2mSHygVE/J+LhL767SjlkbI
Sps1PsQ/UxiZoXoak0pjS9KJn5Y13DreSEO9hNc+Sqw6lXFatpOGxWj8cTbJ
D2LB8Ysau2kEai5RqCIek4x8c6uPRnkWP98E8YttHgq/GRqeHJX4EyQf7bx8
ZLJsnMwn6fa71SSfjVzouaY9SYP2/yBgSJxtemO8aoqMt9JUwpd4lfbT0e/T
uPh1wqZzkHiWpNhPZj4XewKSht6QfFlf0tq1bDUXhxUez0og+Tf42RUrtgwX
gjG14BBrPlzYIbuWC/m/kUZSx8l8IvdwNypwIbyrUjGROME6tUlTjYtVik1u
T0i+t51nX+18kIugRKHcSXI/yArMPPJHhwtFn5IVB09S4IzEf/LU5eLZhmD7
GGJ9uua9vyEXRi/0C7ecorDlqcqbeFMulizskvYm99E048mCD85cNKxmdu86
Q+FeclDS6ntctHranrU5S8F076YdnDgu5D560a3Eq9q+199lczGl8trRwJrc
f1JrZgincTGSNFkPcv/m3i05x/eEi6idzXky5H7+GDqi0FLBRWTuLmlZewqT
7mee3x7mongNZ+XEZXI/LJuppz/ChbqV5eyIKyT/v3jcO+8PF4Yz9y5eT+qF
OWPjEtQ/LqpvBwWZXKUg6hzl4Ty7DXs39kjVkXpjw/n3e3Sl2qBxu1pq2Ivk
M8PNn2YfbMPy6XcOLAoi9+0ynYTnOm2YGeGf9Y7YjGvlbK1L/j+UpeZzi4Kl
3R3xN4ZtOHNZ9ekfUg+dp8atvM60wczotvkvUk9dyiv+N+LShoHEU1MroykE
iOgodSS0wej1eoUTpF4LarISjEhqQ7nd7ndqpJ67xfb8uju1DXnLdG6Lknov
VCHbPf4hGX+t5JtvD0g+2r/43YlnbTiVEOB97hHZX5fvZjUf2nBiqKCzjNSL
eV+sIgpH2nB16kGmVRl5nn/1RvxpQ8Rz91KjcgoXFOiqor9tsDOVHjz0huQL
6sScEr527NKK89tSQfL75iM3yua0Y0mVeIfkB5LfIrY4VK5ox0n1M7ck6iiM
6godrNVoR81Lj6KBdlKfuFf26Gu3Y0t0NyXYSeHRA4pVd7Adc3HaaVkXiR8f
X2m9bjuETQ8XHO6hUJn1a8u3E+1Q44VKlA2Q+29+q2yzfTu6TbSD239T2Pox
W6DrdjsWf92QNWM2C5KJ117ci2mHkFd01ek5LPC5alw0uNeODbxzxs+EWKhc
3cwtZreD85331GY+C8euzSyJfdSOkOn+Id2LWbgoZ3Jdr7Qd77R+u0lLsfDI
T2ji1WA7SiePiD5XZWHl/rO/I/Z1QLhpq77jBRaavb5ckdTsgH9u24s5tixE
v9o3nqzdgR0NHgGpdiws2rx6Ku9wBzwTj5q1ObIgsJqe1WDUgZ171vPbXCHf
T3wnJCXtOlDv//lB8U0WMl7p7E2O6oDyz3+53gksqGxWCcvt6sClYzf6gppZ
ULojeliptwMSUtMn3VtZkBsfnfOovwNeXZei7Wkyv+IXN5OGOtCha2l3rIOF
OYd2uYaPd6B5f1HqlgEWaIuDpo7zOyF4r3Sx1gQLARFmCvKqnVjTdKAterkv
OD9vvUuiOpERoq+nYuWLjin3BEO/TjzcVtxYYu2Lnrm2V2YGkucjz7rqXvDF
kOwBGZvQTrx/k/Lb2cEXfCdn3FCO7YTfX+Xl9Vd9sarMc0tJdicsXRYcGQ/2
xdkIh7TWpk789On50/3CFwOb9Chx5S5U0VvnxIr74V1qh+z9zV3IHtd18Zb0
Q6q4a+VKtS7Ulf8SsJXyw5mpOKG1O7oQomYVuF/GD3XvB8JUNbpQ+uztFeGN
fnhh5hdncKIL2yRq/yzR9oN/SFH+Le8urEpuLH/r5gfZfoU+/rouyHnL7NjU
6Ye5sz6nvPzShf13XcXGe/wwLO1o5tLQhfqHE71lA34oNnnS0NPSRep2yuPM
Lz+cqFWt+NzThSHz5PuvBf0RXIDk+/+64CWrXDp7tT9+++qZbJXrRkzWealx
C3+US7vUOt7ohkI+53sF4w+ftBdGEz7d+ON65smiX/7YI8fH8WV1o2rTeKbJ
mD9KFAP74wK7kRk9ulyAPwCF29jTPkV1QyRDQtRBOAD5up9U12WQ/k8Kh7Sr
BCDDXSaWW9sNwYLotVrXAxBS/8VCX7oHyvaHmiMlAxHkeUu6RrYHBjeOySb+
F4iAtfs7j6zrgWaSyLKnsoGkzss9q7OhB6M1exbSSoG4Jh1xXmtLDwzPDbid
3R8I60u6DuqHevBYr797jUMgsOSDm9ylHiz6YecS/iYQjEFxmEB5D/i3f0l7
6RmEkTTKNv9tD+7rX1ysSwXh398DmrbveqASuLyiNzAIc5O/THyp6kHU9Wxx
hZggrP3VZ53+vQc3ZJx/Dj8NwplIEXVdpgd+N8MLWH1BqK6/0HdfohcLRj0m
2k/ewhNDkb1bnXqxNaXr/kPdYIQvuN5T5NwLvYd/jDcaBePiu55bGpd7YZYy
Rb8yDcbGna8aDK714iLHxLLTPhjZ0hb29lQvDKYGqt1vBSNzODsmKaYXe4L4
v737EIyMsEND80p7oXnK3kpAJwRJn3zutwn3QfnCSus7G0MRtPHvqXiRPhx/
phQXqBqKy1EXJU8t7YO1ebXoze2h0DptFvtleR8Cp3xbbuwPBW9APaZybR8S
vY3VcoxDsWXueGSmeh/+Jhly2rxD8emAY5DbhT5czuLOyGkIxWjFqWvCpX2g
G5du4osIwwoDDZfS8j7snUGPCMWEQaNV0eFiRR/iZMPGJePDcPuXgEXtxz6M
xPB9PfwwDJv/Sz8Q/q0P+peVbX+WheGi229x4cE+HLD8eW/nSBgG5IOfL1ra
D9f0rzKzTcNBhxX9Xmjfj6pxsasZeyJAe+u8CHfsx+qTYgpZ2hHgOjd5LnHu
x4eY7LQC3Qi0GY7OXOraD7npC6bRJhFoF1eUkPLux2sHC+7FaxHoYsepK9zu
R3fRsFNeXgT6czx8tQv78TXQW7V6QyRGaraLe88fQDKGjOw3R4HP7tvo1kUD
4Hc2OPhmZxTmzHL++mPxAEqUzl+S1ozCCvWMCDPxAVTQVTf+Gkdhf8bS+bul
BzBSX7punlcUIr1/C/BtG8AFkYqIsk9R2LQpa8DDagCc6fXv2Q634Ri5qvjq
qwEkromKWlp1B/pR5ucFiwawSeiASmvDHajcThS+VTKAUEWDhoftdzB+Z5VV
wtsB2Is6yJn+uQMqdtWciuoBvNS6MENWJhp3E1cdXdI5AI/udvvNntEoz17V
kzlvEJornPkPqsZA7NOqhR0mg7jXmu53/fVdGHx5NCH5bxDTI1+W7uCPg2ea
7fhnPh40ikZ1qxbE4cFV+TFvQR7OfI5tMl0Rh4nlj4Z7ZvEw+2yXoPf2OKSe
fdiXu5iHWbYe2165xGF8NL3h0Doe3ss9Ka3pjUOiRFqu+1EeSkv63aOq4vFx
4OwTxeM8WJhGX05pjsdooWx2mzEP8wazDR/1xeOQRepDLVMeqD3zMw4LJmDk
YUrikgs8CH0Q+ccnlYADO5NDH13nQY1rexuGCfhpyrZtzuDh98K9dNrLBPy+
M13F7DEP042ux+uVJGDs8/nJziwe/PbWnvrxNgFTUA5mcnlwPB48vqg2AXNX
lmUJFPGQNFvvbU13AmTojp9r63h4WRG2X2IRG2uXar98/IWHwPNJRbNF2ZDX
feyj3MDD6GuHtH4JNpSLXZbsaOFhY9PlT5Q0G+oJM1SPdPOwZvDLi7lqbBid
WXvV5S8Pxa7WShuM2TgZHbR7fJKHLr91x9acZsOkemj2dT4Gyt/iR+absWG1
q+Cu33QGInkxCQ/OsXFx5YFXsQsYiJbNPvnvMhsuRpk3Vwoz2LrWR8LSjQ3X
UGGdlCUMCoWw+5kHG9f5mloyxRk8YkLyV9xkI4i2mSpZzUDfl+kaC2EjZGl1
hYYsg9ioQa8X4WyE624O/bCWgbfikNXZKDZiiidWflFgIJw9xu9+l417Y2d6
jZUYLCz32th5j40EpTc5rcoMrJol7qvFs5GacGtPjxoDT8V5EneS2Ehv+DHH
bhuD7hDT5KQUNh4tPFb3YweDvbNKT0WnsfHEa4Xl390MbspNO7j1IRt5z73l
vfYx6LT7Od7xiI3nQ12/pmky2G299NOVTDaKzmRR8w8xOKJlWaWXw8aLz7YH
Ww8z0Fqt+P7VEzaeqcstytRjYMHneHlmLhs5j7u/ehxlkDZvr+vGPDK+ZMo9
neMMjN01XbY9Y+NBoLn58hMMSq+nL16Vz0bSuNTawVMMDtrIj3cTx51vGXxl
SuLNbK4OfM7G3Ya7T4PMGcQ71e2cV8DGbU2jq6esGDhQVf02xGHPRCB/jszv
6mOfNOIgmbppExdI//xlWUXEfpGh7z/YMTAYV1uWS+wjeDg01pEB/07RizeJ
PS8KHbNxZnAn2MBMidiNW7ls+2UG8+Kab+eT8V10Wdw5VxmcEkkoESd2LNqb
1niNwd+CmLBjZL62G/jtMjwZXI5tybcj67O+X6jsdoNBu05SlwlZv/lc9zHt
mwwqN+jVrCPxMbm2tVDcl0Frjq98FYmfcd+IT68/2Y9c+cyDJL5HjXO1C4IY
yHy5PC8xiw3dSqcF/iEMWB/HBGoes3FITfGLUTg5TxWPtBrI/mmmDtxdG0Xm
+3oqJj+djT0iGWfG7jD4VNr81J7st/pNa9nKuwzKjj0/OpnMxtZh6YE79xkM
J8busEhkY7N5W451AoPJp4oKCeQ8rd91eufMVAaPMxzV4mLYkM2SEPz2gPS3
abjZ5DYbq1Y0VKY+ZNBQ2J34m5zfpRP6RzVyyHk4UfoyOZCNJTYLJURzyX5P
U0l/5cvGgsZPnM5nDJymaw2k+7Ax47mWDfWKQb2RfKHgNTYE1szYaFjEYN9g
+KgDeb8mo8pGpEsZ1B1raMp2YuOXs7p3eQUD3Zb0RdnWbHAVN8cI1jEoGVr3
IEGPjea4HyZ1XxisibeIzzzIRsO8LOmkBgYe238ahu5no6p/XfaeVoZ8Z6k9
r9rCxqs0qYobvQxU58tzVJaT8y7aEqQ3QNav9VOHFmHjKXVX/z+GQZGpoLzJ
fDYyLERai38xaLmxC/X/EpBSW5sUOsrg+eb86x9HEpCwO/T8mXEGiy6JaUTz
EnAvW0dRaZLBfKoyTq0rAXekhH5PTTFYUjcQndGSgP8Bs2wuVA==
     "]]}, 
   {RGBColor[0.5, 0, 0.5], AbsoluteThickness[1.6], Opacity[1.], 
    LineBox[CompressedData["
1:eJwV13k8Vc8bB3DRqkUoW6KEpEISJfm0y1aWVBQVSVJSUimFONeafSvCJZSd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     "]]}, 
   {RGBColor[0.44999999999999996`, 0, 0.55], AbsoluteThickness[1.6], Opacity[
    1.], LineBox[CompressedData["
1:eJwV13k4VV8XB3DRSBNpIJlJJSQ0+5ZEihJpUIZQIkqGSqQM55rnmZKbqWQs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     "]]}, 
   {RGBColor[0.3999999999999999, 0, 0.6000000000000001], AbsoluteThickness[
    1.6], Opacity[1.], LineBox[CompressedData["
1:eJwV13lYTV8XB/AkogiFREKSipRUCH1Fv5SKBkOhqIREUkhKqHub53mguqKU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     "]]}, 
   {RGBColor[0.34999999999999987`, 0, 0.6500000000000001], AbsoluteThickness[
    1.6], Opacity[1.], LineBox[CompressedData["
1:eJwV13lYTN8fB/A2QighSl+RJNEilUK9rREhRQqlJIqQkkQUd0qb9rRou5Wi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     "]]}, 
   {RGBColor[0.29999999999999993`, 0, 0.7000000000000001], AbsoluteThickness[
    1.6], Opacity[1.], LineBox[CompressedData["
1:eJwV13k4VV8XB3BpIEKmUBoIaTCkIn7l2yClUkJFKQmVyhCpDCXnIpnnQuRG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     "]]}, 
   {RGBColor[0.2499999999999999, 0, 0.7500000000000001], AbsoluteThickness[
    1.6], Opacity[1.], LineBox[CompressedData["
1:eJwV2HlYjF8UB/BEWUqSlCiJJEKWKKSvNUqbFsrSgpQlWhAVZppW7fsqjSik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     "]]}, 
   {RGBColor[0.19999999999999996`, 0, 0.8], AbsoluteThickness[1.6], Opacity[
    1.], LineBox[CompressedData["
1:eJwV13c81d8fB3DRpISWTUJSUpIkvLRIUUYKmUlGkoyKzyWbsndGuPhSlJUG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     "]]}, 
   {RGBColor[0.1499999999999999, 0, 0.8500000000000001], AbsoluteThickness[
    1.6], Opacity[1.], LineBox[CompressedData["
1:eJwV13k4lG8XB3ChCCkqRUhZsmRJUqS+WvAjVLakhBZEdjO27Puafd/GVqmk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     "]]}, 
   {RGBColor[0.09999999999999987, 0, 0.9000000000000001], AbsoluteThickness[
    1.6], Opacity[1.], LineBox[CompressedData["
1:eJwV13c8le8bB3CpKFqUolRCUjISkm/5tMyQKEkZhVDn2Fv2ntm7crJKViKS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     "]]}, 
   {RGBColor[0.04999999999999993, 0, 0.9500000000000001], AbsoluteThickness[
    1.6], Opacity[1.], LineBox[CompressedData["
1:eJwV13c81d8fB3DRl9JGhVR2KCPRULwqJcouiXvtPbJnZEayQiiyFYUkFEl2
ViTKFq49722IIvw+v3/ufTwf5/M5n8/nnPd5v8/hMbbXNKOno6MzIX7+/3/Z
bKq9alpLjm5z5MD1qCRM5l83HuKQQqBylOe8URL2bOmMLOK4AG9Sz4eQY0kQ
O8X2NJnjGlb8vSoHux5D5vOxghgOU7yP/B3gfuAxqh7XSkdwuGDwtfzkleIE
SHV4vBIguaL72Y5tA3cT8HyTmGhFkhuiLTKvZ5ISEOP6iJ920BP6/leZhxgS
YKJ2k1VD0Accp7emyWg/QqB/mEcoxx28bw9tymV+iAou8zfXy+7gz3bfav2R
ePwpObvASwpCWNdFNXJZPGypv+3fJQWjL8zlzCmbeFwjGVrMHbyHqaQ0r6DP
cRCUlr6uKhgJh7vpSnHPY2HqQuO4xxGLnZlpt//GxuAYQ8ytQodYRNnwV9x3
jgF9jFR/f0Mstmx7+8NTMwapLz2TxNziwKf86t2lXTHom2E4+LUjHutnGalv
YqKhZsTOfzA8AVkci63KT6Jw4HvZHcXRBNzhWeL7cjcKcz56444yiWD0Y3qQ
YROF0KSMrLqpRHTtFiaGPQp13UeErS8m4Xvz0IW8qPuQUT0n9notBTFpTQwt
yxHY9G00clArFblhen/VmyPQbRNMY3qRiuXekXCNxAiU1ZndeCGaBtmsMe6q
0xG4MZLDQTeQBgG+tHuid8IRs1866enJDLAtZZgKioRhU6xS+vcfT+B48erx
nTUhWDlJWUnnfIpfP6Tzf6aFgPrN4/pV+aeodD7VcdAvBF8OPdvyJvYptu2u
HbmOEKS8Y3TzOpGFheRxOt7qu5Aarb3MeDsb/tMHFQPag3EohPS05Gk2ZO6o
7S4qDgan6K91y0/ZULX8nsz7KBjrbryvPx58hkFlOfF3BsFoZvY/GF3zDGmb
HlEqfwTBUFJuYd+mHOz/UaMdyh2Eq92dqq0SORgoy13TYQqCgvfN5z46hB/e
dtOn3sHh+iR9Sk4Oxl62JzO8v4NFnZXGLJVc7G03CH9JvoNw/9Lkow/yMLhB
T5HjaSBKPkteunTgJdRfv84bvB6AyOk5xSMKL3FUi6pYJB8Ac/rsy7vsXsJ6
d41ynkQA9kjtU+1//xLrryu4mLcE4N1H/5wSsQLwve5mtan2xz5x61dXPhXg
dK6IsbuUP/p+y1Q6bysEn3jgesxRPyjQs5815ynECpdJgBavHwq3/666IV2I
m9rx9ZKsfgg99LJGVq8QOeSjhz1nfCGjw1fP9KIQLVvXdmxz9UVC+ZbWx8pF
kLsXGun7wAc3Agf6asOKsdR1vSP6pzd2DgsesUgvhvBuI4XObm80nXG8zVxS
DFNLvf5L770hs/gft8ZIMZiWv2SUhnhjn5W42eDJ18jMUgkr5/HGoGoA7c/4
axy6b/7nO8kLppxCG8XOlmBB97ilMdUTXO5OWu1aJfi6ULXtQ48nOr+UZ7nY
lIDjA8vQ5VpPKERoKL2LL8HPi6NNFY88cYjOK1JxvgTGAysauOiJmfFWdpPE
UiRkPLUxfuIB+1fOoo8W3qI6YCpF09Md1DOUL02bymBQHH2n0tIdto2qt1a4
ysCuQ66Sv+EOyyHhBv2LZUioPXYn+oQ7DLcNGwrEl2Gm6Kqu7JIb1K2UYwtP
vINXYG1YwS03SPAIrLTcKkfssWNTs1GuyM+LSV+LLEeT4Pz6zwBXHDlJpyiR
WQ4r/ofeW11dIaTWH/vgYzk2/fdnv5uOK7hvR4vpcr2HYX2yMTefK3b1rhpN
vn+P4CNlS8VvXfAzqqtxw4ZK2PueH936yxnltq8wtqcS2fYOQoITzrirGP6m
/kgllOPfvVLvdQYX3fknYTcqUfLk447eSmdctH/hu7ugEndO2d0pinBGi+D5
x7HiVVgSW45zOeIM7v84NJ8NViExh+GpgasT/nMOjkiYrsJFv/JzltZOmBn+
1Ri6UIVCL61UHwMnvC7/hJvM1dC41nPmq5ITLrvcEZU8Xg1zyzfW3Aed4DJK
21QeUQ3xD2shQi2OaKyur2w7U4OqQyF3jcQdkdXybyziUg0O/vY4zCfoiKBu
SWZlzRo4defdoXE54vx8yrVGixrETD/e9YzZEeXs7tNVMTVgGssojZ9wQIH9
IdbCqRoUn2r6QEpzwKP9IeaxsbU4UBw4uXefA9yEKsI0U2sRl3lZYBerA7SO
LRTszKlF0enFI6xbHMCiZLgSXlkL9cTsRuNFe4S7nIwKmqlFsUM+fU6JPfw+
Tr11O1sH1fgWZ5KsPaw8lbbpzNVhX6NwaNo1O+Ts26Wnv1gHea+d+sGX7DD3
vifPhO4DvHpWRj1k7GBHb6lsx/YBOw67VAdy28ElLDgs8MwHWHPdmhGbvwnf
5NrN+eEfQC5OiGoJuYm4allGBtF62NudLC5ptEX1Zsn1vJsNEPxPPvGYpQ2E
rkmUhHo04K9RwxqNbIOoFDF7y8AGCF1ekyzRsIHhscNDfAkNcJVTbDc7bYM1
Mn9lYl0DhHtYdM/vsIFMwR7fkH2NaEhNip4rtUbx9ZU1k6ZGMHMs/HjOao2s
zLo1ToFmuH3arCQ+ZgmHoGsUiDej7JBu2dd+S5y2GKs1PdWM41XWzP5fLPFZ
ZOO9fJVm/GNiEaLWWOLvK3nW827N6JTtucORYQnlqppDVg3NSFCMlM83ssSv
gSr1EquPGFkN/Zc8boGze95nXM1vQUm+XcShdXNsjNttf7G0BYqNn3c5/jFH
I6vd6RM1LehS9syo/GEOtV0Hv3J2teBBG+mrzZg59Lf6/zey2gI2/93U9SZz
eNFftHRQaYXa44d5LPHmeENtEY2Ya8WtpPdy1UfNIdowUFov0oYUqe8mKm5m
2EO1mY+SbgNHTaXPGQcz0O1e4SGdbYO3qcgFCWszfDXmCKNptcGnjq9cQN8M
3mtaeuz+bUiPVB66pGCGFum2DdbdbZCWpq2Y7jWDdIfhU8bzn+Ey4cEyVm6K
r2evUp9TP4O7+9Q4K5spllNHkwt/fcYR8exQ4x2m4Fl3Vnn35zPcAmSMi5lN
Yfc+Nq+Fvh3J0RNJRhtMwSTTZU3b04760agFCtUEMsd0JqXQjgMbXXrdm02Q
JmAwXHm/HU+WebwnAk1gy2zT0SnRAUVfliTFdWN87NF+vz3yC6Znmo4a0xvj
qsINytjYV6jaKOufPGqE42lh2mn8XRBxr15UCDPE8NqDr5a+3Xj/IW534JgB
xpXaMvfU9uC9lNZK2k998Icduh/d2APFX1IB36j6MG3xvbX1Uw+cOuMquGb1
MaIqoUHf24M/yxc1M0f1MXg1em2e2oPAttSKz1/10aN3VecDZy9ebdt6K7dE
H82O3dtdnHqRYlgiq+2rj4KEIc92nj7IH/5+9/wefdgKc/VJHupDvWHlsASr
PoTe3pCJPdKHm2tGoTw79ZHa0758/UQfwnT2tWxm1kfk3jqvAeU+5Ks7zv9e
1cPNuGe3J9370I3PH09P6EEk2tF/tbUPWUVm6u6lengawnBP+FY/ZEXykrxM
9MAyFuIj5tsPs5Nre3mN9OCH7S7H7vQjoUXBvFlfD7qL7Aaykf3Q3avgya2r
hx2mYtIaGf24ZjFvMaKuB0/oUDya++HrlUApl9ODymL+qUbOATSdOHOicZ8e
yjSkxFsPDsCWQWw+m0MPQi/e8nfwD+C5W4HJvb16oDet2zEgNgDjAwpRGqx6
KGnvHaedH0CsIq1nkVkPPC82xuy1GYC21v7i2GUyfpvozpi/GwD/a9tdnP1k
uLGusPZUDUDz7L8Kpl4yFmseyyrVD+DtcwGrpS7CPN+iDrcP4OT+XwUDHWT8
GTI48X1iAHdYjdYqmslYJpnd8WT5hgBDR5aRMjLorjkcCLf6hiVF1RspSWT4
MexSXLX7BoYf63ebE8nYUPTK0c7lG/pPncj884gMepZfdeq+38AtopioG0cG
w2dXm91x3/BF49Ft6UgyGJW9SlOqvoGqFVWg4EfGlgvBmq/2DuK83GjuFzMy
zlTa76rnGoT89b2G2qZk2MnofO7jGYTi/cjiAWMyOiSOqG48MghlezrZOQMy
Evd3KGmfHcTKc8HaA7pkCC3tP7dqOQgy/YxBuyoZF3JeiyuVDeKe92iH9Sli
fARSqXqVg/CValzhOUnGs7SQF051g3gUVP+u7zjxPg9Jh5M+EZbbTqchRTwv
cMMh2sggrLX6Y9TFyTDUUzkQt2UImdy5uY8FyPDeOb6VQh5CmPzJvYasZIj0
FZ4dMBqC6GF6fjUWMnoz/Vy6zYcwHqnwCrvIOH6Ca6DVYQjUiXvKAjvI+K53
NbfszhACWnn96beQYZJbrRSbN4S4YdP3GxnIuKyQEnzp3xCs9jY6HFogEXn2
uF463TCC2bbLKfwi4esc19IBBsJizHfNf5IQ8GZGhHPTMBq4csNyv5MwqBQc
s5NlGDXK18mX5kl45PDeaFVgGHw3GBnqJ0jYWnGYrltlGFsaXd4N9pEwr8xd
HKo+jETNiA/7CX/qZ7OUuzoMijZbmH4vCff/rrY9vTEMuof7Fce7SWCR/pzq
YjKMw6nbQ5g6SWDPcwGL5zAqRpl3pbaR8FfG6tcHr2E8LPzZ9PcTCX1Netme
PsOIUdKQvU748aTCDkrgMLrWLl9layXhAB/H0MvIYUyJy55+2kwCf+J7H5Un
w/h6Pe43Rz0J/wkXSm7IHgaPcqRm1AcSJkqyJoqfD8Pi0DOrTYSzO++rcr0k
3uci6ldrSRDZZXxg9u0wqjP4Tq1Wk7Al7XpHSvkwOgcuWfgTnhO7EqxZOYzF
uRQ1JsIvlKWob+uI701eVmWvIkEihLEipG0YBXoHN6tVkLBr74rjmY5h7KeG
b6a8J+HnU5rA96/D0N9kWedCuKi2J0K7bxiHtKOs0stJOL6eoyc4PoytuTSn
He9IkHVTW61dHoZMyfFIuVISFq2nvJRWh6EkUvriRwkJBQb+y5/Wh5F+/Jpa
FmFepaKl3o0U/N16kION8CauvT9p2ylYa6U1bnhDQs3OAgfXXRTwl0uuVL0m
wes/JdoyKwWm33kL/AlTqbfm/uOgwG1IL4OJ8NfqwYl9fBTc9krKESgmIfKN
u1m6AAWGTU8WvheRcCl355igEAUuWVtr3hMuiz1POSpKwXy63iSJsMu9foMS
cQr6FT0hSljUx2XwjCQFXlE6++gIp1lk9V86QYF+VId+TiEJxJLUbT1FgeDn
9Hp/wqwaPT2aZygorswo1CUcLMPcpXeOAr+zeXt3ET4rnnltVJ4CATItivqK
iB++M18sFSjYINsb2UrYdpvdZ+crFPjP7eOIIixIz6T2V4WC4ypFT50JDy2m
tvqoU0B+aFdyg/Cj2ZPKG69S4KNtpwrCmsPtzfe0KGh8/MX6EOGtndZKO25Q
wLNQuXUX4Q9NDI2xuhQEOGlJ/SsgwaciSYFTj4I9uW8oU4RPFkl/SDWggKWY
cXc34Z/Zn+QFjCkwErT6VE84N8miJseUAtn99NtLCZtG052TsKCg7fjilxzC
B4ITKl9bEeMRa82dSrjnlqTcaVsKLvfe+RVLONr+Y3mVHQX5ojYq4YQvm5qe
VnCkYOH0BbEgwht1Vt9+dKYgRvJEvC/hCpX4kxpuFMTW2gR5EXY/L17S5UHB
JgHmfx6EJU40SpO9KNi26/SyO+GZw0bFlNsUMNUf8vt/+xPuZUkLPwqaGZcj
bhHW2/3g1VwABQ2cA3w+hPcwH5FwCqLg+qc/5wIJf16ry1+6S8EzJ6+pe4RD
f+mJ3g6lgDR4f28MYfmpxVz6CArO3zRue0z438B9kZD7FLyl496ZTfhNu9Dz
bTFEPK3/7i0i7FBffehBLGFtFtEawsLvdLPYH1Iw7ZW5uYPwyMtf/CkJFDib
9diPEk56Ep7Jl0RBfOywwSJhA/ljZ4ZSKBgfEcvcSswf70jv18R0Ck5J3n/N
T3jcz+/m9SdEfLKdfShH+NnBQ4ws2RTkdPkp6hK2qWhNaX1OQbJfdJM7YTE9
lxP38ih43VnI+ZBwcWK1JV0hBbanxMT6CbufstxQXkxB7q1tP9YJy/RsT3Qv
Ia5vYQoSJOK3ajf5I7WcAjUBQx5Pwi1Ri6LfGojxLbp8TIpYH/fFk+sfNVPw
WP9ZsAVhzU/yBtdaKaiy0XmRRLhnS3TUxw4inhmGXbcS63Ms+PCvt98omIxv
X9lArN9sgY4w12EK4kL3/pQnbF3nwX90lIICXo6Ku4S/b6jXejZFuC66h43I
D6vehqXxvyhIE9Pivkjkj6p9TBqaixRs1LJvjSN8p+zF9La/FCRuG9ScIsz8
Z5kzaI0CtstsUzFEftrjHHfbefMIfv0Kv7j2loTeXWf2iG8dwaoSrUKvjJiP
gpH8me0jOBXrwFpJmJcqPmzENoL3LBfU7hL5Tsyq+bz6wRFUXbzLJUbkxx9M
jv1beEfQrSrlmUS4OGuvSwP/CCz//CvaSuRXmTHTp3IiIzDLsPvwk7CCwTqT
qPQIfvoOGncS+VhfS6p185URHAn/MbJQR4LhPpW0UpURnPv3o9yHyP9GFDNn
C/URWMzvsWYm6oXpzYccH7RG0P7WHYcaSLAKWjbzMyS+R8R4xK2JyGevq9YW
XUdgN/XFyo6oR25eve1PPUYQF/Lg+W6ifrmf+/nkmtcI9NbcaysI32rlu1Lo
N4ILcmF397ST4Dse/PBm2Ah41pj1B74Q62G3isRY2giecSQWVBP1MrzfjOFB
5ggY1/a2BBP1NCLdp+tc1gh87oQ0qfSTECVa4J2aO4LoLg1bygAJcRdZm3Tf
EM+/csjw4DCRT117jdo/jqCpvthjkajXrzvNHlQsjkDQxk1n9yJx/wa+o/g7
gsNNa+qMS0Q8iA5/qlwZgdGL6JU/hA8E6TJX042i7NmgzehfIt9KqfnXMo/C
fsmxoWWVhOsPTto3HhgF88GioR//kbGkvuVKh8Io9i9uNL23l9j/eDdOaSqN
QouRsf4VOxl5z4KCv1wZBavci7l+DmI/REdX81V9FOPKV0OluchofLlwslt3
FJwC83vXuMl4tH1QcMBuFPzr+ozjImScaimgn4gfhZnf/pztZ8ngyvAqS0oY
hbB4Y3fkOWK/6aHgdDVpFHgmLLlLnuiPb4BSlT6KOe9MBy4FMq57MVU/zhsF
ffQbURVlMpxE9H01akbBqGLhxq5DvF/Iln/l86PIZXr9k+xCRpR+V5Hz91E8
02S/x+9GhrNUuo3Ir1EctOWyobqTITN8vP/hn1H4N5/ac8+LTOzTjcucGMbA
pesu2BdAxsREqYcQxxi6Moe556LJ4L5o/vvBhTGc5rHV6n5FxoBfpzvXpTHI
JdpzNhQR31t+YfmJ0hhmmOjXS1+TsUuKb/216hha1dpFMt8S+2O+4U09N8bg
BiXh6Goyxul0ubhujsGw8lfW13YycspV5J/EjaH96+j2DQtkmP8p/3Dk0Rg4
lzd8PL5IBp/UEcXXiWPYwTXeaPeHjKRcZpX61DGQGOMix/+REZHYcH3q+RiY
Vg4aU//Tg4PHOesjFWM4um4uaceuB2kp6ejiiTFELVYyiEMPEg/3qEpMj2E9
bDYn4xxxPlpeYs6bHYNttVQm+wU9cFeV3cn8PoY1xYPhW5T0wKx81iNmeQxj
NsnG267qYdjkioHD9nFw9/CfC7DQQ+gDI9Ejx8eR3/CWSSZGD0M/I5oygwhT
PgxI0PQwtu6dphUyjoVpzszgn3qY2mrrzhQ2DtZHHFFDv/XwXfCygE3UOLbN
BEwk/tMDHYnRX/LxOCqjUqpOEOc73lqfk9UF45Du1t6xVVAf5g/sswf7x9HN
6dMmZqiPuWMaQRySEzi77y7b2KA+mrLGBJOlJmBhNNnROqKPLA6PRu4TE3B8
LNtTNqEPw/WULUJnJqC/YV91CnGe/dI8F31cYQLxx8gqkWv6KDMKSbmqO4G/
KSIW2w8a4N79ypKIgAnMFx39nmlsAMFZ0ZkNXyZQFM04XbpggK2b2p6+65yA
iP4Bpe9/DfCL38HItWcCNXpWqkfWDVClX9gz9W0CBU8uH+ndaAjdjuMNbVMT
CHsiYue1wxCRb/EkeW0Cs+zjyZIChvh9V0P/lMgkAgYzcm5pGqKO37XDwX8S
kcabzH4VGyIwu+zGv8BJuHYNrayWGOK8CN3Q3eBJZHNx7N/yzhDV4mGzKWGT
YOjrZBKtNkSFTPrG1jji+izeyvuthihRbz0unDOJhg6fuo4JQ+R4CzymdEyi
t9JA1XCfEe5/7TTR5J/CvybqmGiEEcJ9IvjbBaeQ1v7i8kCUEUKFLo6rCU8B
cosNEbFGCPIuNlcRmwJt4czu5cdG8OJ/YKV4cgrm2ufU/+QYwcJF3V5OeQrn
dsgyRDYZAWwfb4m4TCHgwjy39GZjnKkIOP3cbQp/ptWylbcZQ8ZS5t8hzyl0
XIrJt9hlDOny57cFfKZwdA+f6jMOYxw2DfHjDpmCjeyDE9dEjLG3+GLwnqQp
FExwLuooG4N2tSqavm4Kc46SOicfGGMxO8i2pH4KOmbV5iKPjLG2cvmSbdMU
cX6XEeJJNsbWJ53/Oj9NgVt08zeubGMILcxYPO+dws7i6RyVd8YwjN0tp06b
QsTFhIGEMWN8/mo9k8w5DeEfmu8ZT5ugW0jig+b+aWw+eb8w8awJBr1/pzJx
T+PKuaMHpRRMMMfvp+UoMI09GX2e7hom2OQaV3VBYhpm5mW/z1qa4NzuqvjZ
i9N4fSb5+Hi8CQq1dsufcpzGmz13p7L+mCBmh+9UpfM0vPkzOsPWTODUNBWh
4DYN3QtPtd02muKobHnPVa9phDV1SZN3mqKA38TOLmga5epR+22FTJH/qyAh
M2EaPPoGXRk6psiJVv6+rWYaaUNzN9KqTBF65U1cbN006NSbWBUaTGH9H/fp
fQ3TSFFovv6z1RTCnr+ChFqmcab28EP9flM8M0zcJ981jcAu1Z/Bi6bIEp9S
8JiZhtRP148HxMyQ2RqYPMIyg/vskgJ5GWYIP7pCTt09A2EVbfGuHDO4xTlx
kdlnwCZyTmlzkRkU9Ywed+6fQWK6w0horRmoc3IJjUIz+NkfKbI6ZoaTW5dj
8+VmIPuEzyFH2Bytlx3Cb1nPoK5xfCCqzBxv8ievnLg5Aw+PtxJ/a82RxmKw
ZcF+BqH5trdtW83h1KcSetN1BgfmT15yGTYHu/XhEEO/GQQK/AtnZrKA8b2J
QIX4GfgnVY4aXbfAUgPZi6VmBqvXDp68sGaBA1cVXGvqZmBxRk51dZMlFAbF
7Z0aZiDNkU2uZbVE/AK9SUfLDCTeTJa6CVtCiuf55Zhuov/qzG5vLUs43frN
wTI/A5Ny1zjOAkvMHYks3cU+iwIXxtMKDlZgK3UvrOacRfvqG/YWbyucljfK
c9w/C9kN9ZuM71khVEcqrZ13FrwxMzEVGVYQDu67Gy06iy+uWQGyXVYwHxLU
3iU/C2H2Us2bZ60xHF35e6fdLPJ/Kxt68NpgOEClLMaBaBeLZ4SEDSjO/T5s
zrP4dYNyYa+cDUa0lpjYPWbRWfqQaVXHBqMc4pwHA2YRqxgjlB5jg4n0FDnR
+FksNpyjWTLZYvbV7btKFbOYcabX/L5ui7mMLcofq2YxdFh47cjOm5h7kLBT
pXYW0sdftvtyE3Z9naDeOIszgmYJludugnpqPle7YxZqMj9tr9y5ie/V5M9m
E7NIst+ffnu7HRbbT3MEbJ9D/kkN+mlpe9Dd7F46tWsO9rzS/01ftgfzJueu
H6xzCMtvu8lsaI8DcjkPjDjmcGvfnuTCUHtczGHffo5/DgeD9w+lUewRG/Cb
nk5mDiVq0Zn7rzjg2LGXc7fN5pAneVHJYrsjzny6/FHacg5ilQORavscoWA1
8Xzeeg6sUSuiqkKO0E3db6HnMIdWp8hr9887ImBLOOWM1xwyuqk2hzwc0TFq
2bUSNQd33VybkUlHOMTyVnmWE/0zc/Zf7neCZpyxFUPlHMpWD2uazDhBOj6D
JaJ6DtMfiu/H/3XC8kNes7T6OdxQrLZRZXdG0GNe5obPc5D8KH5ii7YzEjN4
r7GNz+FbfPf9P73O8M40Xk2enMN37d7hwRlnGDzJyDo0M4eNM7OPxlacwZ/F
+1eGNocLnXL31A644OVz3hSjv3MwSTJ5nWfqgroC3qn8bfM4edbbpGPJBVmv
jKNP7pyHhEWmeg+zK+4VZsjUsMxDs1ZNh+GAK1SLeSM6986j+K6sdvMFV/SW
8Er+45lHl1hZ2KFYV1AreL2Vjs/j8ebfq74ybtjbyrtzTH8eb55HmDI/d8fJ
319/GRrNQ7xLLISr2h039t/t/mYyjwMSsyVGve5IvDmb0m05j6svJpLvMnvg
wPZi0Y9O87jmeLpI094DgmoXrxQGzyO4I/+mu7wnLrkviYnfm8f+At16RgNP
WKY+Z8kLm8fkO4bPX255Ioe2re9p1DykKG2rwkWeEIvqskxInIfgPsaMAcFb
kG63CPbLn8d60v04tn1euP6Xw3q1YB6bVd67DMt4wY2nReVW0TycSXnJS7pe
KHWU2O1SOo9cPp5XW5K8cIblb6ZFzTzOaZ7YMMnjjQtXQ6tVu4j7j4c90pG9
jaudef+41uYRYRp7LOedL3yybZfb6KjY/yPCvm3GF888j/wJYKDiX9fx+3Lb
/PBvf96vqU1UmHa9EHkv64cs89yZYlYqkpZe/OPK8MPy0vMeZWEqLngH9Dp4
+oO/2apr/TAVs28U2Tvi/KGWJPy1UIwKztRkkbBCfzw5+7yNXYqKPRKZ0czz
/lC996x+TI4KHddwH0vzAGRwZhd7X6Oi+Pqmh1tsA9EyZ14ork3Fsk53TnZk
IJYqBAtGdKi4raWv8+ZVIJRNsnIVDah48qPC5djfQCzmPs1gs6ZiINLq5kTE
HVyWfRKV50vFjbW7jLyfg+CywzTSIICKt1EPFeeWg5BK4QtnCaLiWcOLBRXB
YCwEZd71CKXCiuuR04hPMFI+ZfhciKPikUiDXeqJu/hpkG47kEPF8z3bru1u
DsHvh/9JG72gooGXeeHAvxD8abNaHX9JxQGtvN09YvewDslIWjEVIdyB30zj
72Erd+1L+koqXgn80IFdKASGx34KfaHiiBKnSZ98OITYld696KRiSKbM0iAg
HEfUXwRK9lCxLUZ/tqk6HJJVrmxnvlHB91U7X18+AnJpjMfVJqlITHUrXNCI
xA1DIU/XFSounitKlFCPAulR+LnlVSpoMzy47x4F/c/fN/vS0VDaymbtnxoF
s7NvE0P+o2Fk1nVa6EcUnLgvlz/eQUPC+1f6VY+jET5ss17NR4PxZy2j4R0P
iLr5uUFBkAbnGLpGh3MPEKMuFfVRiEbk1RbbYucHSKj6x90pSoPNR6obqe8B
stIizk+doKEtjt9DuSAWlYYvg7Yr03DMmnJKxzceZW22VwZVaVBkPavwsjYe
b+REduVr0ODCVxI1s+kh8rieJqlo0yCso5n5X/xDJPYkFoUb0/BisTVVt+wR
XNWDKcyeNCwZlP6UFHgMh0r57D4vGly1bwbNujyGrdiGmzk+NKRMvU1cqnsM
463ef5Tu0GCBleR3ZklQb3Tcce8+DXTn1W7bZSdD+YR4540YGvQn2f8pLiXj
UtZcolAcDVE3hk/nKaRA7o6FYGMiDRspK+mBoyk4fFZPlimLBjs/Jsn0TWkQ
fMnJ0P2MhlbNV60pR9LAe6CnMSuXhm8PL7C9V0sD+z/NawqvaOiN3KK7FJMG
NpudnHuKaZB3FuYeKkzDjr7WofE3NNhGfZT3bU8DY6miTVA5DcOXpd55MKeD
/hDjUa1KGnLV380/4k/HalztIn8NDWxah73Xz6Tjz0b/8oU6GoJNj567fzUd
C85yAXUNNHzV/MN72DIdtJGVS7HNNAjpT+LNrXTMaLzdZtpKw21hnwNsYemY
qHL7cuwzDdybV4eEEtJBEZdKYPhCzFe3s2vvk3QMpPzQ/9JJg0poedeW/HT0
bHvJn9lDjKdsh0x2cTq+eNvOOPXTkNlCUY8tTcenWeGC84M0iF038Hz/Nh3N
upOuLBQiHvzJa9uJ9g9NT06PjNKgLqh22b0oHVUnjTcUTtDgo2fPNZmbjvLs
gw3+0zQc/tf2ViM9HaV7voVrzNHwUUqL88WDdBQFJWry0GgIOV+082dAOvIX
tNl//KDBLDPHlss+HTkmuwerFmgQTWjcc/hGOp52dGRGLdGQenGzALdcOtLO
RVkZLtNQr/91ko4nHUkFKuISqzSM3Z+ndtKl4+HBLb/X12koNtzNmPstDf8D
qcCOYQ==
     "]]}},
  AspectRatio->NCache[GoldenRatio^(-1), 0.6180339887498948],
  Axes->{True, True},
  AxesLabel->{None, None},
  AxesOrigin->{0, 0},
  DisplayFunction->Identity,
  Frame->{{False, False}, {False, False}},
  FrameLabel->{{None, None}, {None, None}},
  FrameTicks->{{Automatic, Automatic}, {Automatic, Automatic}},
  GridLines->{None, None},
  GridLinesStyle->Directive[
    GrayLevel[0.5, 0.4]],
  Method->{
   "DefaultBoundaryStyle" -> Automatic, "DefaultMeshStyle" -> 
    AbsolutePointSize[6], "ScalingFunctions" -> None},
  PlotRange->{{0., 0.9999999795918367}, {0, 0.05}},
  PlotRangeClipping->True,
  PlotRangePadding->{{
     Scaled[0.02], 
     Scaled[0.02]}, {0, 0}},
  Ticks->{Automatic, Automatic}]], "Output",
 ExpressionUUID -> "93ea9c04-43b7-4a85-8d61-f7f49d23e6f7"]
}, Open  ]],

Cell["Figure for PowerPoint", "Text",
 ExpressionUUID -> "b76f347d-89c8-468a-b98e-98cfda6fecf7"],

Cell[CellGroupData[{

Cell[BoxData[
 RowBox[{"Show", "[", 
  RowBox[{"%", ",", 
   RowBox[{"AxesOrigin", "\[Rule]", 
    RowBox[{"{", 
     RowBox[{"0", ",", "0"}], "}"}]}], ",", 
   RowBox[{"AxesStyle", "\[Rule]", 
    RowBox[{"Directive", "[", 
     RowBox[{"Black", ",", 
      RowBox[{"AbsoluteThickness", "[", "0.5", "]"}]}], "]"}]}], ",", 
   RowBox[{"Frame", "\[Rule]", "True"}], ",", 
   RowBox[{"FrameStyle", "\[Rule]", 
    RowBox[{"AbsoluteThickness", "[", "0.5", "]"}]}], ",", 
   RowBox[{"FrameTicksStyle", "\[Rule]", 
    RowBox[{"Directive", "[", 
     RowBox[{
      RowBox[{"AbsoluteThickness", "[", "0.5", "]"}], ",", 
      RowBox[{"FontFamily", "\[Rule]", "\"\<Times New Roman\>\""}], ",", 
      RowBox[{"FontSize", "\[Rule]", "18"}]}], "]"}]}], ",", 
   RowBox[{"FrameLabel", "\[Rule]", 
    RowBox[{"{", 
     RowBox[{
      RowBox[{"Style", "[", 
       RowBox[{"\"\<\>\"", ",", "20", ",", 
        RowBox[{"FontFamily", "\[Rule]", "\"\<Times New Roman\>\""}]}], "]"}],
       ",", 
      RowBox[{"Style", "[", 
       RowBox[{"\"\<\>\"", ",", "20", ",", 
        RowBox[{"FontFamily", "\[Rule]", "\"\<Times New Roman\>\""}]}], 
       "]"}]}], "}"}]}]}], "]"}]], "Input",
 ExpressionUUID -> "fc1b4dec-bf30-4d37-9e81-f8343982bdf7"],

Cell[BoxData[
 GraphicsBox[{{}, {}, 
   {RGBColor[0.95, 0, 0.05], AbsoluteThickness[1.6], Opacity[1.], 
    LineBox[CompressedData["
1:eJwV13k4VF8YB3C0KFSSRKmsLdJOKfKVyi57VCopURHFtYss2SVRCNmXUiRJ
m6X8okVRiSRRM3eGGTOVLVR+p7/m+Tz3mXPfc8573vNeeUd3SychAQGBWEEB
gX+/Rk7s1ro+G22vdM2+kT0xYN3a4/hFRg0ntQbVRy1iICXalnBHZifmC2gu
HDOJwZotkgWZMtYwkllaJLgjBltbNpYnyRyFKaO+XnltDOquPlWPl/GCwq99
PveFYxB2LtY3RiYcZYcT20QeROOoF18mWiYZg1uyk9QVozEj2TDn+498yDnH
HGrkR+JeywZ9/SVluHPgdtB81nnYhXV1Po2txEeewOnckQi43/ZcnTp0H+mH
ukw2TYvAz8QPTYKCtfhxTSQ6WC0cTfXPat9oPcGkSPuRBscwHPcznLWX2wBn
g8qQmfmhqJ+5YbLUrRGboy+nhfw9h8K8hr8LlV/AL23Wq/2256Aj9TjX6tYr
fMp8UzX+XwhWN3ZVP1N5g5zJKTXFOiF4r2PFK+G14MjY4eIZnsFwFTn5tm3d
W2gfTH5vH3kWLztsH89OeAfTKv0ZV1KDYKVn18tgvAdHMvVK9+NAbMqOtc1W
+oBf5wttfvwNQM/fS+9dgtvh+cXh19ptAWAavsmTetqBNQK5lQuT/VGe9sWv
Vb4TkwdbMsbYfiiImhK90v8TDJ19LsWa+GH4yL7+Yw+7kJLn8dCnwReiO89b
3l7Qjd8LJ021NH0RKM4U67X/AmpK6RyvBh+I1awSaDftwc/6Vw2Rdj7Y5m32
5+l4D6K/Xz/zluuNjPy4PMWMXsRkOZQJX/TGQRu15pnGX7Gjz0F63mZv3G1z
ulQz8hWid/XWJ7ApbHlVLkRf/oact21XrIspyOYGPMhI+waGzf57FkUUBHz1
zlhlfMOl4e5zZoUUmhS7eutyviFG0V/aNJ/CngDh+qul3xBfqmNunk3hjMrB
YIsn39Cz45OYTyqF0ijR348GvmH0cdxnvWgKcruODV/ayUBhr/ybMVcKXSFt
PrL6DKxXDDVYT5z6aOd4viED6uxxh+MnKcxVU5y8u5sBA7d+90/HKQgp9szo
sGPA/+hjkcZjFJgC+2Rl3Rj4qdNu/8iBwvVHpjvyUxhw745rkLOhcOzXo/9U
UxmwdOoKdLWmoKimanA3nQGjW/ad1VYUMm6ImD67xkD3zqcRVpYU4tMb97BL
GPjqKJifaEbBw3f7CdUaBuLFWatVjCioq6lfrKQZCDFoFuoChXVXpHav62OA
d7l7AMQq46MipRwGOtKiz+Zrk/nWPQjP+87AqYcpF923URAx0fFNGmeg991Q
+CxNCj1HjA95zGZC3k61zWUThZhLh1erbmLC4WpIc9ZqCuEjuv1FGkxk6P7t
XUAcvFepSFGTCcGzfXkXVSl4LWXJLdJhwkVvwfrIVRQO3XCVFDFiwrBH39d/
JQW1pz4TrANM+Bk3jZxTpvDlZ/zzvAgmvGcxb0gtocCYDMy2iWIi+oaVS8Zi
CmwxVx/hWCaazpZNKBB/X2akfDKRiYhvtcUbZEk+7J9+bsNVJsLrbZfbL6Sg
8PSsRn05E9eO3hHvkKKwrMVtjucdJkIqprmeJFb5bE8rVTERZf9f/uR8ChtH
tyZHPWRC3RjlKsQ7V43yzZ4xMbdtsWbsPLJfl9yLuj8xcXVsb6i3OIUT2QfP
JnYzId6VxF5AfOqmqY1uLxNbXu/Y+GAOBZ/GVVMKaSa0Uhg+gsRRE6yDbj+Y
KKmTf5k+i0LJEQep39NpuLaFTxkToXDLw2zg5kwah5ML+oqJK4K0Gw6J0aB1
vzzcS/zgiuyZp3NpjB++uqxmJoUXLzuaY2RprLI2UUyaQYG70SJCZgMNy5dH
VJ2nU3heyFiWqUYj/NdfJxXiQhnfJrnN5PkUYy/eNAoOk1miK7RojOhWifsR
v3vBvbhJj0aqmKZN6lQK5dtCNj4woPFB/qGOI3Fc+by2bcY0Zs0NmLqaWO/y
Vuld5jS42+Kk/ptC4jsclWW1j8bXn69PTwpRuPJ+Ecl8Gu9UlVVbiL30y3r3
HaKxWNXtSQ7xmtUflByP0pBbUhWuT5z7S/GGxykae09GuGUKknw6ec9kyING
q3etJEVs323E8/GkMZZYf9WUWKrh9PpgXxrP1CSNBYmjL9Teiw+lcT+2RctT
gOyXkNXeuRE0EqD03YJYl6LHkyNpHFqlFbme+Pe+WdoZcTTW2zxxHJz0wsfm
7C9LL9B4PLypuI24SkftXN5FGt+TA99VE3ss299w/TLZD/+Ez+eITdN4TmvS
aIiuPvbYmVhFLFS44ioNryrliN3EjB/FRvezaRxc7/96CXH9US2uVh4Nw4ql
FjOIs9rfxNcV0Pir8vrxz79esHs80tJ4nYag9SnbF8Tq62LOGN+kcfodFXGP
WCJvseSbMhql/bevFRDz59++a1lBY5dqWWEy8auonbYfKmmsbB9PDycumWj/
tfcejXvtCkEU8flTJ9M/36fh33TX1JkY1kmfGTU08iz2PTIllm1UDnapp/Eg
IW6/LvGvLffluE9pmAqf5Gwmbis1eeL+jIbky0jXNcQVS3uODDaR8TOpL8rE
F5I8p/m8JPGNNu5cQuw6TbhovJmGmvC8zAXEhr7pBmdbSP7d5rDnEi/jrO4X
fEf2N4m1Yhax2Iw3BQ/baAxbKy6YSTyo5HGY6qDhJlGtPJ24c/vcxWs/0fhk
4GwzlbjuYEUH+zNZH7/BwinEhQFWybk9NPRU5Bb9ex6fOmRm/42GOPt2xTRi
r7spolI0jUj9U6dmEO97u6nxDZuGEGuRmRixDr89NJpD9tMj1OZffMvF/LR3
8GgMpJ4I/Rf/7JULx39/p6G5LOvDv/kN7Xp4t2qQrCeXZbn8X3yO9qc9Rmjc
bp33ax1xffAfVZUxGgvf8J5pEhdnZLG/TdDI/qlXp0+ccB/5mX9p5DpwGNb/
4vvQc8hWkIV4m1L1I8T7B88tmjuVhajl+++cIdYVV2x/MZ2FJQYvDoYRr1jd
kBQ+k4XhXc0aKf/iM3LarS3Ggs9rDd1i4uFj00V+zWYhu+xrwCPiJ9kG505K
suDssDuM/S+ex31aygtYED5bbylA8vFCZ8yvbhkW6i+12cgQ20s2u1suZWHq
H7Pxf/k8HGlxcIsKCwsGOt83EXfl/5QZVGVBpzt9bz/xE/LH0rUslG8ek55F
zlfCRJuJnDoLWlXLjPcQr3Dfpymsw0LDWPblUeLZcRMjdbosjL0omqlIzu9w
cUaF/y4WCr1Ta8yIn3ztXskzYoEvOfyj9N/533NEus2GBenf89K8Sb3Q9Zz6
PsGOhfuGH9VLiVcmFlww2M9C2Ctl2W/EI89Z0x85sMCx1HpuTepT4jbX4dyT
LDQ9FarXJ/WrQYl663GOhd1Xsma4kfoYVvTA7ncYC1c3yd2vINZVEfgSeZ4F
f1GJK2PE9WtjOVmxLIR3P+6OEaZQszVnanMKC4qMB3cfkvp7z7x508rrLNzJ
0DWyFaXg/U7icWUpC88U1mmVE2/aY7dDp4yFjfmDx0XEKFTu/2ZmW0neb1IX
+IS4/NiYS0QNC3/DxNO3zyb9QqDy1d63LKjubYgLnEvh+OQJebc2Fh4uLSjr
I14RWl70q50FiRkCS+wkSH2P1Kyc85mF2e2avRrkvspLsmjexmLhmH7NEhFy
n2UUB02mTbCwKm+lI1eawoX3bUcsldjYvvLW/XvypL6fjVdqXcYG22nAwVSB
3PcrdjHNVrLJOeK4MIgjAiuPma5h41H2vWtSShQClC4dN9BgQ9Koryl2GQVn
L3N3bRM2kha9nPuA3PdHl8xY93g3G4oLfS2OkX7Asan2u6YFG1dd+qZKkn7h
gOzaM1v2sNHiI/nKcw0Fq4ZZlJoDGzUqr//uXE+BFBp/FS82FBaUzV+7mYJW
TahmiTcbXdvqVQaJt7ps/b3cjw1jLeumag3S/zwqCVI+y4aJk2uuwVYKq45G
hchFsfHgbfcvf9LfLKjcdV4qg42iFrHjq3ZS4FvVXRRqYGNCzTT5P9JfjRRF
uN57xsaJt3Epb0n/9XfCSN/1ORsnF0Vn9JL+TCy/7XfbazZ4qdMaptmS9R/q
dy75yAZ3V9+dY/vJfZo8X9ucT+KXtxuLO0qh5f2J/syFfXj4uYDp70uhfcW6
/ywX9yE3Zxr9yo9Cd+DwNWG5Ptxv36suH0Dub6UQm9PKfXhmOPNlSxCFGVRK
3c51fRjenrLQJIzC9vl1lzm7+nA0UyXtbgLpD2zm79hyug/N1/T9nUk/nDQn
mF3r2Qe7OR8ruKRfPvOcHa/n3Yehl0e0vK5TWL/tUYdVQB/E918xiblJ8k3p
yKlTEX3YmFxT8vYO6T8Gy9Py0voQc0636EMdyb+LJt9nPenDGubRRbVdJB+M
q1KSG/qgJPTr7qVu0v9Mk9Nc1NiHJve0iRM95Pz5DUaseNWHQbcLyfIMCsUO
6Yt2fOhDY5HqnjIOyc+1bD3f/j687LX8YTZB8rM5LPOrRD8yUp8FP5b1Rtz6
Cftr8/sxMTEhsHipN7xTzsjaS/ej0+zA8hB5bxgcOHy1bXE/OqooH4tl3uBx
tdOaVvSjr/XDbbl13tAQG0++pd2PVREPpbx3eqPZyCPO/0Q/ihtlpyl6eKPq
Fst4s1s/mOHrIgU9vZEtcUh0yL0f3doShxmUN850msa4Uf1YPZCtfi/AG9In
VkU5hPRD2MJDKinSG47RdJje5X/xGUYqZHtjtNE+QOJJPw7Xt1z98t4bS6z0
qCcN/fgu8kVNr8Mbet1r3c809oPjHPnp9idvXB4SOvL2VT9+hHZ5pH71hpp8
iVFSez+unK5Ny/tO3u8/LCMx0I+zXpdm35/lA65qQvVcaQ5ey/nnLjbxgWS1
T0X9Qg46S6odNpn7QHPH4dLTiznYZJ5kaGPtg5i9atmtChzsb1BqKLD3wcrz
nZEXV3Mgl7T7XJKbD459WWY7dwcHxtXzEvMTfdBzsXZY/BQHNp1fBH5/Ig41
fZDkwcFOtUz39B4f9Hp+OivpycFNDc9wMH3w1WZUWNqXg+rJ6c2ZPB98k1m7
cGkoBzXbqhaUCvqCzsnSXn2ZA3XvUx9lVvqCczso0rCGg5lGUpJJQb7g5oqa
vKzjoEHeoV82jPhSmrjpUw7pE7sEy6OIqbtp5k0cxPpvWse/5AveloEbtm/J
+Bv61d5d98X3evsWJ5oDq1eRZej0xUirpkzobC68Xj50lNfxg4Bb++iWuVzY
jHWYOun7QWSG54cf87i4fXQk6O5uPyzRvn7psAwX/rvL5gcc8MOu69Kztytx
0ZczOjsrwA/JocNCAlu5aDuVEb3/gR82bizjBjlxoV2WpBWt6w+t10Yv1V24
EMvZ6J9g7A+943TJwAkumuYdZ+RZ+2PftcXOBzy4WG95s23ymD9CReN6tQK4
mPfAzDkkzh9vv7l8mEjk4s5j0ceNnf7wSFao83vExbTlzyYKIwJgmeJ4fEot
F/pLXjXpJgZA/XKuRHw9FwE9i27+SA/A+BUFp+xnXIyyD3pGlwcg4qqCSGML
F6Kv1y8u7ApAeq6CtSSTi5/zKJlajUAE5jn+yWRxcfzOCoW8nYE4lJ9buLyf
i7tP7F0yzQOhVKgwtpXPxUdh5YQ2l0CUlShkHR7jon/p04R96YFoKFdg35o1
AMcAT3euYBAKbzte1BAfwPMH+brmc4IQXZG79YnEAD45Gmx4LRuE3ZUK8W0L
BiC/piZQRiMIH+8pbPgtP4CM8Tnxw+5B4NUoBBpuGkCZmNPRacwgLGhWEGcc
HEBVtE1oM30WGsPvBx0ODyB4pCS1evQs7BZHtn8+Qp7Lq69rnBGMdDdOVrvL
ABpPFgebrwrGktmVq1+eGcC9ThaWngnGMrNdxhXnB1CUtagtckoI9H1G16yN
HkBtaLvexlkhcLlWIlEaO4DUKp15Q1IhuM6f1VmQOIBv85ufVKmEYE3iB5e0
9AFcCxCi9a1CoN7qfD7k1gCSFLet7CgOwZ4xmRN/ygdwKLPVYvxOCLzlX5n6
3xlAq5HqmU21Iag+vW6+V/UANLVlBv60hUBLYizP+ckAohJvHHo39Rx2WsXU
7/4wgLQGr5Y+53Owaiv9Lft3AOLjTmaleqE4W+Q6/kaAh5OJC8IW2Yai2E/1
V+gUHu65vrp93zkUvxeXDrJn8LBbtWkwIjoUhcdu9FfO48HfpSvW800oxkdL
OkxW8pDzMfCzvVMYlF4c/zC5iod+88R3sn5hMMtY+b5iDQ+pQQtCZeLDkK9T
8kZajQdq2Emh+W4YdkcXP2No89Br4O6sKRKO3IVFlYHWPPwVddXRqAvHK+6x
irW2PBwXmxlg3BGO0Zpl5V/38rB8xv3qW9/DYXKk8IbBIR4c5kP8pEIERm4U
5EqeION5JHYxoyNgtC0/sTSYh9BzbmF2J87Da87RhEOhPBzWixpdHXUe13oV
4yQieDgiMrLUvfA8hiLyIn1jeGjQaBXaxjiPrNe5Z3em8PCy/r3aLqdI/DyU
49p1nQeZ94HlK4KjMHxlmvrhmzyo2JZ7GudG4deb43+YZTx8LZu3gf9fFCax
IYFfyYPaDkbT09nREJN7WiZUy8OIJc3lFEZjjt1y38h6HkSny1c4vI6GRGKs
jlgDD+Fa7OOuI9GQFrBunf+ch9OmLqPWBjFQ7mH8XPGOhzirzlsNgzFYIW34
8GYbDweGzcuN5GKhan4zbEMHDwWWB9VDTWOxoY6S1PrMw7bcjgLJ67HQzp6+
yYzFA1QqoOYaBzuHFX7UBA8xl7K7ZKQTsD81bvv4Hx7EM+7OLLFIwMGW7zOD
Bfjk+237vXVxCXDSuZ8eNY2PzTXH1TH1As7IGT26OoePyGeLEgMEEkHZ3QqX
k+CjMEOT5ymfCN9ECdMCST6S+mJbJ3UTESzw6fMtGT6+Pbee+iUyEXE9Jyfr
FfmwEVNukZa5iAvSLY16y/gYuK50WQQXkWSulvhyBR9t+RUmN5wuIq3ut1zb
aj6mGCpRM+5eRGF2vC57Mx9mmzP0Mu2TUOtQFjHbhA/nw77ld95ewoM3rsbd
u/k4UMUocBRNRpW2ytxbFnwYr2zZpbUrGaWyBRmmtnxEDZt+iXiUjPSO9Dtx
jnyYjsXPEX6Qgsv6dn72TnysUA9flP07BRer5kPVhY87QwsKY3UuIyo58cVL
Nz68418pury6DMr8fK+IHx+2+/en+wxdgUftjqLOAD66BvJzWdtT4bpG0O36
WT7yVMxFKhNT4SgW+MswnI86R59d1hvSYN50ek70BT5az6jKTISnY5XOgW3C
hXwI91x+3bsvE8vKFk5pL+bjUmtm1prqTCgs6WgqvMFHS3dsQ+T8LPKdYmmt
d5uPOO3WW6FvsiB5UnyhVCUf8jaWp4tWXcOczuYvzCo+DsnpdH0+fw3Tqw1O
Rjzi49r6nBdZstkQWj59vU0tmc9Q6+xO/Wz8SXk6ovSEj9k64mqc09kY8tQO
bWjkA0+Wf7pTnw3+1wn95Bd8VJY2xA7R2ei3uD/raDMfn2+ElS8WyQFd5/1u
YwsfO3MoY45KDnrXqqVNecfHslbZo1KGOejK+nHwXRsf1fuEXG2O5qBjVplS
XgcfMrL7H9sH5uBdoGv/mU98FE+YqH9JzMFrzspy3W4+Jttb+xNycvBiH4uS
6CX52U0JLbmVg/+e52t+/UbyYdOOLFTloE7DUbCCJvmweAG7+H4OHhUtbTzX
R9Y/0HGjRHUOqqU+x1lw+ehxmLJB43YO7kSkW8rz+RBPCdv0OT8Ht4ZspX/8
4CPie2ngi6QcXD8yv7tuiI9nzooerf45KHj7Ni9xlA+f+iLWK/scZG9PPO4w
zofyIqZRrkYOMspN1677w8fieWapurNzcGWp6PDkJB/Tvlfo3Picjf8Bpa8l
SA==
     "]]}, 
   {RGBColor[0.9, 0, 0.1], AbsoluteThickness[1.6], Opacity[1.], 
    LineBox[CompressedData["
1:eJwV13k4VG8bB3BpsytRllQkKZSKSuTbRigSKWmTQgmJyCy2sa/Zs1UmS4mQ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     "]]}, 
   {RGBColor[0.85, 0, 0.15000000000000002`], AbsoluteThickness[1.6], Opacity[
    1.], LineBox[CompressedData["
1:eJwV13c81d8fB3BRkdGQlFJmSkUKlZFXikQ07KRCS8ooKeIO196yQtaN7CSp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     "]]}, 
   {RGBColor[0.8, 0, 0.2], AbsoluteThickness[1.6], Opacity[1.], 
    LineBox[CompressedData["
1:eJwV13k4lF8UB3ClIrSgFCEkyZKSSpuvkFKU0uqXsiRLSGSLasa+ll2UZSJb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     "]]}, 
   {RGBColor[0.75, 0, 0.25], AbsoluteThickness[1.6], Opacity[1.], 
    LineBox[CompressedData["
1:eJwV13lcTN8bB/AWawllqyS0SSJSUtIHfUUqEpGUhCSKtFAiuu2rRpuimmlD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     "]]}, 
   {RGBColor[0.7, 0, 0.3], AbsoluteThickness[1.6], Opacity[1.], 
    LineBox[CompressedData["
1:eJwV13k8lF0UB3BtVNoohUQJUUmJpNSv1KtsJUqIbCWSJVSklGbs+5ZQzJBd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     "]]}, 
   {RGBColor[0.6499999999999999, 0, 0.35000000000000003`], AbsoluteThickness[
    1.6], Opacity[1.], LineBox[CompressedData["
1:eJwV13c8V98fB3DRFhUKJSJJUiS0vVIhoq/V8qNsCUUbReXzsWdG2T407UpI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     "]]}, 
   {RGBColor[0.6, 0, 0.4], AbsoluteThickness[1.6], Opacity[1.], 
    LineBox[CompressedData["
1:eJwV13k8Vc8bB3C004ISSrQglEiltPgoRYqypIhkiTZJtClZyrHLnsh2C5U1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     "]]}, 
   {RGBColor[0.55, 0, 0.45], AbsoluteThickness[1.6], Opacity[1.], 
    LineBox[CompressedData["
1:eJwV13c81d8fB3CjrakQKX0LlYgUml5No1JGigZZqeykJCT6XDNbkcI1ozKK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     "]]}, 
   {RGBColor[0.5, 0, 0.5], AbsoluteThickness[1.6], Opacity[1.], 
    LineBox[CompressedData["
1:eJwV13k8Vc8bB3DRqkUoW6KEpEISJfm0y1aWVBQVSVJSUimFONeafSvCJZSd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     "]]}, 
   {RGBColor[0.44999999999999996`, 0, 0.55], AbsoluteThickness[1.6], Opacity[
    1.], LineBox[CompressedData["
1:eJwV13k4VV8XB3DRSBNpIJlJJSQ0+5ZEihJpUIZQIkqGSqQM55rnmZKbqWQs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     "]]}, 
   {RGBColor[0.3999999999999999, 0, 0.6000000000000001], AbsoluteThickness[
    1.6], Opacity[1.], LineBox[CompressedData["
1:eJwV13lYTV8XB/AkogiFREKSipRUCH1Fv5SKBkOhqIREUkhKqHub53mguqKU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     "]]}, 
   {RGBColor[0.34999999999999987`, 0, 0.6500000000000001], AbsoluteThickness[
    1.6], Opacity[1.], LineBox[CompressedData["
1:eJwV13lYTN8fB/A2QighSl+RJNEilUK9rREhRQqlJIqQkkQUd0qb9rRou5Wi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     "]]}, 
   {RGBColor[0.29999999999999993`, 0, 0.7000000000000001], AbsoluteThickness[
    1.6], Opacity[1.], LineBox[CompressedData["
1:eJwV13k4VV8XB3BpIEKmUBoIaTCkIn7l2yClUkJFKQmVyhCpDCXnIpnnQuRG
FBkTUaGopIFESYZzzVP3KBky5N3vX57Pcx7n7L32WnutK3fS0diWl4eHJ3cG
D8///+627flc1ntQ9/sR002fX8WiO+vQyVaZ9TB59W7p2eJYLBCsD3kso4cs
R/3o2XmxUNWWuJ8gYwpevZjteuxY6NSsy4mQscEyt3w+jlcsyuLLNwTLXMSG
ldkNcZtjwfIOvBIg44N/g0kZ8s9uw+YiI3NTJgrL3aNCxktugT/KgD34KwUi
3duWt76JRmGNxs6dS7Jx6O9E2kHFKJixmhrLA/NRKiz6c+OzCDjmuqjc/lOE
8s56BZeT4fgd9rVyxoxSBEZloXhXGCpfvimt3vQKayVOCi7wCIGdm4GQ+UAF
om39BS/lBuHlXI3pR/ZvYfNhl95lnUCkJlf8W6hYhTv99y1H6m5iy4IX90yy
PkCXJWR8NdsfKm+bnr5ZVY2NubKnO3JuoG6LCfchtwazZqYmmr3ww3mBc7X1
6rXYN3jKyXTYF+8bDr8QDvmCvK16GNb0hYm+Gaejow6s35kWC6J8oJkUeDhJ
4SuePh/uTRDxAf0vsu6M1zdob/YZMY5kodOgOnlBeQPoSnsfZXUWFAJXhIZX
NsC5uLrtjiqLrNvLfd6nBrwyOn5cTIWFtn3qB3i/N6BBvzmDZxULLSbh/35y
G/Dg6aXbfctZaDhmYv564XeYKJS4DUmxUHXhm/BF5+8wbW93+8bDQk5sq9tn
uUZYDO8/3FhP4fxK2UaNFY0wHPPmxNZRUC4y04la04jM89sdj3yhcLfh8/gh
rUbIaz6IaqmhECJV4dG0txEb/zrNGHpPwT76wdXuy42IvBmntfcVhVXhF7yn
PjZiuQdTWZJNoWtZFuf4l0asruI5nZhF4V5O39ayhkboCZXwemVSWFhjzctq
b0T6mXCN7RkU5oocYvH/bYTOg0mHb6kUeoJ0fMUVfqBV442mWiKF+/4zb650
/wHP6DBuXDAFsQ7/a6peP/Ck68iqjCAK1yF8cZ3PDyzJytN9HkjhyIi05eaQ
H1ggHjdI36QgYqO64cC9H+CZg0vr/Si4wZxzpeoHJKO1fs30omA4kqVdubAJ
WUWs39svUCg+sF7t49ImiOUKCTk6kfhkFinUKjTBTH5qMs6RAq9NhUiTahOk
xPMthu0pFH7+3slsa8IhUXmZ/LMU5DJnRUidawLvzHgXcxsKw9ZH+k49a4JN
XIHidjMKl8QnxBvKmiAgF7nY7TCFkVfxmw3eNKEszkUo5xCxXHPY6s9N6LHh
1i07SGGs1VJrsKsJKpnxPMLGFMaP2vq4iTXj8Qz14gV7KfCYOi0JsmuGYUis
LmcLicdM0V1TDs0QeCsloUk843HuBYeLzei5eKM1EGT9YkMVRl7NEF8mYKaj
S2Fmjes5yehm2OebfLr3H4U5ez2eJpY142uI/xu2JgVBPT/jXKkWPB8ITTus
QmFTqaPoG9kW7FLPca5bQ8FBx7ymUa4FzGtDcWPiWvU1+2atacFkw1Dd/tUU
4hbXGhze0oKG/fHmB1eSeI4u3jp1pgVTDz1O+SuS83Lm4xFzaMH0BWN/MeKg
n4MlSi4tUD900ytBgQLTXr7J6GoL1GSluE+WUyiosduYHN6CT/bP3g/KUdBL
f6JmUNyCpXmSASFLSHwV73KPlbagX3gfrxLxgyT/TOeKFryxmdxfspjs59bR
1Xc+tcDN/e25X7JkvawZK5i2FsSJud+3WkThxDHDJdGCrdDgFVU8K03Bc37n
PI5FKxY+yL26SJzke2PeliarVgQ1payrFqPwPfn6xW+nWjG68Hohi1hTS7bp
o1Mr7kiIr2REKQweM8ko9mlFv2F+fvV8CtYZLw2iHrXC7VX1pUJhks+uoVdD
c1vx1nlA5Apxme6x3ICCVjz4c/uyNrFs7Zi0d1krDsnX5pUIUfg6ptZjX9cK
72mFxtp5FHbrJ/rtnGyFezwzKidIYZJP8xibhwZbQOk6I0ChbkB2dMlMGpbv
X397QUwV9K1ayE9DhXVt2IK4xcAvYr4YjbjsoIGUuRSeqNqvCZGgsUml4tcV
4iBx0zeCUjRMH3S8MST+r1lufI4sjUUbFDh/+SncdnphNaVIo38t9e0osePB
lAl3ZRopJR3HNIn1dQKjx1bR0H32PF+UeHim+bshNRqnRKTqqvgoGN/6o96n
TePAa78f+sQrPX9Und5Eo2Pu/e4VxDxWr2w6dWmUStdWzCXOXhV2m95Oo2vJ
w9/VcyjMK1nN882QBi9vwJJTxD/3LssPMKIREvTy0R7iTz8kzuia0HALe7dW
gzj071T1fTMaUieLl/ESO/n/ZpkfpZET/SOgfzYFI6luLaHjNNKEdQfqicU2
1Ny9aE3jRYVOdCbxUHmFifIpGnPzRZrjiOuMi/iaztA4ZBgve5M4n5P5LPQc
jcB7EyZXiKOd7jludyDvE9nPOkN8aTpm+agT2Z9Ofro58aGQwG/pLjRaJHZX
7SGWfnQRYm40+Of5/tYg/qtjN/Tag4aZl93ECuLGd8fS3K7RGDScmlxMXGxm
fFTFm4Z4y4lRCeL4bn0RDouGIie/bx6x56X/yqP8aLwxWfhtNrHFbPXLu26S
87qa93x6FoXNUQqrJwNpiA4lxo8TL1ku05odQsMkYsbFEeLpXKFI63Aafn6T
O4aI6S28O6WiaFjp54n+Ii6rHhmviqFxP2rHN4aYfbw/61osDa3r32P+b+pn
60mNOySfbMKNBolPetYt6EqksacnbNZv4u2C76pi2TT8eSbz/hArxL24ZphC
zvvnyNEx4tkr8zRmpNG4vTl1epK4qzC1K/8hjUdVqom8ZD9v9OPjzjwifv5E
ay5xWn3oPtlsGkH+Jz7MJ/a38eGtyaWRMGhqIUN8ZuhKASufRt6som55YgPK
/qxWIQ1z+ccOKsSrRE8u6S+iUf/H7tdGYsGkQ7WJz2m4u85y2kE8oLrHz7iU
Rmz/wz5j4g8voDPnFY3qAW8rK+LMveu5RRU05I/l1zkRh/xQvmf/ltSLo52e
N7HD2cWH5Kpo/Ep+lxNBrO4/p8S/msbl2WrXnxKLSk1c2FRL40SpX/sH4t/3
GcXBOhrjBap6bcSPyxuCDzfSsGuT+idC8jfK+ONWwWaSz0uzDisTX+S8HC5p
pXE0Qzd7K7HmdPoxpU7yvXWTZpeJpULuijZ200gqup4RSTwmG/U6uI/Gb3bW
ZA5xsc5VlWGGBrO8KJ5LvPnS/qnycbK/M56fXUn9jZzt8TCYIvdH/OWHt4hz
LL3HP03T0F938UQxsbzB49HvszhwqBM4z0vqnV9W6jcjzAG1dWDqDvGr+TlO
rqIcaB5Sq31N7DHbgBkX58A045EfQ8zlug/MluHgutpo2A5y39S9bOlatJyD
7Spb1SaJQwou27IVOTglUzV3Dbm/dmbM71BS5iBwoP71/++z4qhtnLUqHNSZ
L20vI046nfpjpxYHC3uUCiPJ/XheyKHGZQ8HE9Tufmtynyrx8u3/a8jB6yVm
v9nErSN3P14z4uDC0fRmmtiY/lx18yAH43JfrazIfbzx8YbXdy054Lc+p2gv
QmGW+VTRexcOjkycL88m932JYczGA5c4ONE5V3GS+PI2tcKvVzgwD2fsDUh/
6Fttlc+5SuxjWdBFXPOvImv0BofMd3Yr1khQuJMSlLz8Dgfy/BWFbQsoWG5f
t6k1kYOrWv37d0iR+LZ9r4tjc/D+KHviAfGDpSvmiKVxYJlcG+JC+lV+3Msz
PHkczMzneyS5kORn2IhK81sOxCxGeUJI/wtVS3hzu4qD3aXZQzNIfzT+tN3S
9CMHeq0+/y4RNwiGh72v5eALu+CYzVIKHX6rh4qaOYhpSNu9l/TbKc8TT2OG
OJiTE7n8AOnXZYv4DhiPcBD2/snzr8Q+xZm9Qn85kJzf63xMiYLA2PhC338c
uKR80nJYQWGBS/RVl7ltkLtesiaBzAOqdlXbjJa24WL/d6G1qhSOH1z/ce6e
NhxpGJVet5H040WGSU8N2+B3cz/9ndiKY+ty2qgNO7eqvvbWpmBjf0vm9cE2
DCQxPXU6FOx8x22vn2jDUuV79/w3k3p4UvZvxJX8v5TGWqXtFAIkDdU7ktpQ
dPG67ab9pL/9sJ0ZmdwGiYWZt/iMKASzr33dmtqGw7lZQ1+Iw1RyPO9mtMFn
sGGVE5m/oneIvztS0IZrZVfZBWQ+S3L9bvX5fRsqPmuLeFqQ/llvG1kyQr4X
EjrdT+bBsBnL1+JvG/451E59OEfhrAr9qXSiDRMjXoLZ58l963tE4CVPO0Zc
Ug9dcqDgt36/d7lAO1L8+QpFnUl/iNzoWLmkHUMSCWMebhRGjQT31Oq3Q+Js
hJkcmW9rPSt7jA3akedqJqgYQOHRA1+/L3vaUZmU0biSzMMneHhe1Rm1I7up
qEaTzM+V2X82fjvSDh65WqXj4aR/C7coNTm0Y8eUfmtbLAXtDzm8XTHtWPs0
/tlbMp/L3vMovhPbDkZH/jc/md95rug7m9xpR1Fqg/8eMt9XLm/ilLHbYX3X
4ntdDlmvB9/L+EftUAqJkx57QsF51XGvA6/aYSA5kuRdRtbnLzj5/Gc7DJ9P
+N7/SmHZjlPDkXodWDn+7rwZHwtN1+svy+7sgPrbdPcf/Czcfq43nmLQgeLR
mHZLARZE1y+ffrKvA+aWm9+dF2KBdznN32DWAfni2JEYcfL7iueIrKw9eZ+k
q7PKMhbSnxtuT4nuwOk6ze+ndVjYsH5DeH5XBwROVfJtcmFB/daCfeq9xBIz
JcRcWVg1PirwqL8DLVfE7/ReYmFZWbFP8mAH9vL2ySe4syCwd8uViHHyXGWu
/AKKBdp6j6WTcCfcfFwSjMJZCIi0Ulmj2Qnz9BL7nzkstP4Ofpfs20nyZe2h
sT8sdEx7Jh307wSYoG6bURZ65p2/zBfYiWxJeH75y8Kg0m7Fc2GdMD3WlF/w
jwWeo3O8NeI7Edf8+EY0vw/ky69tfJnTicKdq1qeyPrgVKRjWsuPTmgph/YH
6PtgYN0BXxmNLkjVHbBuSPLBu9QOpYT1XUjOW8NNSPZBqsyVymVaXRgoVg2y
TfXBielEQeVNXUjUVeabyPDBl6qBcE39LnSMvViKQh8UW/knmhzpgqz0hQUq
n3xwM7S0MJjqwnlDrc3pUz5Q6lfpm/GlCzxbjrG8rH0xj7/6/rP6LrTM9fBa
fNoXQwpOVq4NXQh+vc6q5Kwvyo7nNfQ0d2FfqGcLv7MvjtRqvq3u6ULlfCWe
l9d9EVKElIR/XfhqL9lVmuiL4RsHjmuv6kbjja4x/mZfVCi41jp5d4Na6216
2NoPrLRis0lWN6rUj6pdPu2Hbat4Wm/4dSO5PVgu7pwfXqoF9icGdkOwtfhg
r4sfSnTYsz5Gd6Mv7M/WTB8/FBp91FyZ3o25H3PMPqb6Id1TMZ5T243uXdm+
13/6IbSu3tpYoQehmzUT9/reQNC1YIXPSj2QqPuloxpwAwHKOzr3r+xBhNYz
D/HQG/D1zD9lqNoDxpM13HP7BjwUIu12bezBTauRJWWPbuD0RSNH3b09kNxc
MClXfwOQeO++6mIPGtuUNaqU/cGYlIXzVvQg/b5l99kmf4yk+Z4vfNODy502
jtVt/vg3sXvn+Xc9uHvOVk+71x/zUuon6z/1QPdNdK/siD+U//Sdfvi9B+Kn
irIV5t/EiShJXSOmB1aOGYU6O26ipu5sX8LCXry9/OR86uObyDsouV37Qi9e
SB+JKrsXgAgRr55Sl17cir7tuDg9AM7veoL1L/ViiveF+vXcAKzd/LzBxKMX
Ad1T7ofLApCjYO3g4NuLnxI5HwxbApA1lBObHNuLb30BNscXBSI9fO+g0Kte
zC81LdsYF4jkj6yENrE+pJ37NLLuURCC1k5Y3JXsQ8Kaw8KTT4JwKdpZ1kK6
j+QX78iH0iDsOmYVX7+4Dzu5VkdvfgkCd0A3tlK5D5EbtfztJ4Kwcd54VJZu
HwpWV7T27w3Gx91OQe5n+2AhlcKeMxqM0bcWHmKv+jCeqD4sdDYUS0z0XV9V
9EEy7J+u/KVQ6LeoOTq/7YPX1dUPtlKhiPnDa137gbyvZjv/vbhQrJd7uDvi
G1nP4tT9fe9D4ew+LCP2sw+/w0K+HJAOw8CakKei0v3oVJYs9fcOAx1eOjzf
oR9S2oelT54OB00ZFkc49UPSMDbLyyEcHJcf1yRc+tEouysi2TUcbQdH+aSv
9EN2n9GRf6xwtMuoLVxK9aNnVvZtHnY4utiJuiox/YiW+rBxc1M4+nOv3jAo
6cfKqy+kyw9HYOCe4N73Zf3ILFvmWmBJHBk737C8H77JIr05p4ldn8QaVfbj
9fqktc8uR4Cr/TPjcG0/rli7TirejsDgS4sa265+sA2Pah5pjMDI5/9kKOEB
JNkXnjpnEwke+2+j2qID2FJnckvYIRIC/C5ff4kP4KPtxIJnlyOxRDc90kpm
AC85YwrqgZHYkS4tvFVhANl9jG1gXiSiqGFeHp0BXBaUeyU0Mwrr1mUPXLUd
QKu88LB7RhScouTL3J4PIKv8JjdhUQyMo0/azSwdwFtvoV28K2KwIeaeWPDL
ATx122LopBGD8VvytklvBiAjssPOziAGvvHyAm9rBhDknLKz5nIM4u7Jm0p0
DoB2HdF2+RqDihz5niyhn1gnrlOyKP4WpD7Kz+84/hMfSqJf1GyNhUn9o0nZ
fz9hcHv/9wL6Dq6lnR+v5uFiUvDIZ/Vfd/DAbc0YNZMLvc6KuswZCZhc/Gio
h58LYZdLIjnyCUg9ldGXL87FnegvwZ9sEjA++rBh70outnPeO2j3JuDewrR8
T1Mu9sutDsgeTMSHgVN5aoe56PbjtZ7muYvREqWcNnMu7N/Wm+wSvYu91qkZ
uyy52DCR21y+9i5GMu7fkzjLBfdxY+NB57vYvTkl7JEXF+z/ZB2oX3fx25J9
vimdiyYHB7WdzkkYvjV7g1UmF2diek3nuyVhrNpuqjObi542v0vVXkmYhkYI
k8+F2Pr52arBSZi3rDybt5SL9VGzv9ulJUGR7vit/IWLtUrt6re/J0FZ2uBZ
Zj0XI/YKv9itSVhjlMnSaOBCY/vpcwmdSdAoc5XY1MxFm8cVuzO/kqCbNEdz
fzcXr25Rjvr8bJidUHZzneBC8uOFVbQGG0dvB20dn+Ji5j/lLW1abByvGZzr
xcOgsadR//MmNmy3FMX5z2YwKJnQdVGfDedlu5/HizAIGjaMe2fGhqtZls8y
MQYGjyVsVx1j40qYmOF9CQb5waq3Xa3Y8OL50Zwlw+D+ukvcd3ZsBNHnpl8u
Z3DVaqmplRsbodI1b/WVGLi2NBydd5WNCKP1Ye+VGWwzvK159zobsWWTy+pV
GCjmicp43GDjztiJXnN1BmKrK9zLA9hIUn+d26LBIFbF3fp3MBupScHberQY
HNO7eo03io2HDb8E7HUYLNM/KNgew8aj+Ye+/NrEwEnDtO5BLBt515fYTGxl
sEYv8XNbIhtPnlJrrusx2C3aanWIzcbTwa4/s3YyMPfd0pWZzEbpiWxf4b0M
LPz3+vE9YKO4+vyeln0MLijfrd2WzkaB7irRrAMMjM7sDzZ/xEZuZvfXq6YM
Zv0w3rkni3xf9v4dw8MMdiYaRUjlsPEg8OTJxUcY9K/N5inJZSN5fKnyTwsG
HW73FHUfs5Fo1/zzuSUDVo929K18NuIa4h4HnWSQXO3Q8e4JGzE7zdwsbBko
f9V4WFfARniBJNacYRAXes29sJDEW/HLrMmzDKrWnRi88JQN/6iwqvf2JH4X
BVJmFrHBmrkvLN6JgfO5drXzxNecBQ+dc2EgnBaplkHszqlc9N8lBil6klvK
iF2N/DgCbgz+LS+fTid2Kt2e1ujBQE75jPA54vOqM+zTr5F4+u0T4iE+nVCi
4e7N4O/i/XftyPdPzvMcM/BhsLCRPpNG1nfcQ7tE5gYDHXHl+UVk/eZ9I6ze
mww8/szenEj2Z2qeb1AUxGCoaUXsIbJ/o8oLIjdDGTwvXlDDyWNjr5ZavVkE
A1sL/VCQ+O1MHYhTjmaw54mCn2M2G9sk00+M3WIwPn/lqQuZbOj6nFaqjGNQ
sba9TS+DDe0hhYFbCQxCDgvk9ZLzXH+yLfd0EoPplUGBlqlsrN5ybDNfKgO+
BaW7XiSxoZS9cOa3BySfuK1pKQlsyC9pqEzNYHDt1WF+izg2pCeNTfVzGVjp
/NeqHcmGxLn5CxfkMyhqF+y0DGVDpPFja2cBA/H30oIHA9mY83TXOd/nDH4q
LP6TQbHBu2LO2oOlDCZS5CyErrExFV0+ovCKgeetaNXNpF7+uOhSFW8ZiJz1
9uRzZIOjtj525hdSH8qzd20n9diU+Ov4l3ry3EzUQ8KYjQahbIXkBgbLc0X+
e7yHjU/9K3O2tZDznvdX1VyXjedpS9969zLwu5umoy9H8n1Bc9CBAQZnNP6K
sWTYeOwbZyzHkPN+9/tMsCgb6daSLWV/GITnvXkjMION+7W1yWGj5Hlj+dDV
sSQkbQ2zOzFO6vFEQU8Jk4Q7OYZq6lPkfRe5ZR+7knBrqeDw9DSpj8It8enN
Sfgfl64+Tg==
     "]]}, 
   {RGBColor[0.2499999999999999, 0, 0.7500000000000001], AbsoluteThickness[
    1.6], Opacity[1.], LineBox[CompressedData["
1:eJwV2HlYjF8UB/BEWUqSlCiJJEKWKKSvNUqbFsrSgpQlWhAVZppW7fsqjSik
lKLF0qJFERUpLdM77U1Tr0oh4nd/f83zeeY+75z33HPPPc8onLhobCsoICBQ
NEVA4P9PXdu+uuJ+M61hGbpi/ul49GYeOtEuo4bU1ldly47FQ0qkIThHZg/+
HXmWpWYcj7VbJO/fljFFgTTPwUorHltrN2aFy5yCw4L7G79KxaM44c2mIJlL
uOm/3+jk2ziwmAFXb8l44a7ULsOfa+Jw6hIt4y8TiZlHW1Slp8ViRqQO+9vw
PaQPb+21ehaFvNoN+/YtfoJ5Xyouh32KgDmrtflNQC6oyAWx+RrhuJjtsib2
ewE2xa8Ps8sPxUjol7dTphSh1u36i3PTQ/C2pKLoo2Yp1rjOMV1dGYgz13Rm
W/DLUGdUdleMewslMzf8e+xQiYW7+462HvZHakrZ34XLqyGj288y7/bFDqlX
d00y30P0WO/7I/k+WFPZml+x6iPcA+799Xnmjc87TIYeDtXCl7Z/0V3khfOz
ztU3rKsHLfwrOOwHC++aDr8SC/4Ew4Pl5UJbWTDRNud2dX3GgXfRR9JjPbE5
OeBwsuIXrC7fPDIw3xPU34jP9jcbEZxncCkkgYlunY8pUm+acE+FWS22lQnF
gBUhYW+b0F6e98lfg4lT72+6iX5owtrMkO9C6kx0GKw7KPi1CYmcevcpakxw
TML+Dg41oULdJ0ZoLRNNx00syhd+xbvcFy92LmWi2qlR7JLzV8B0zN9XhIms
uPZrdQrN0FC436vBZeD8StnmDSuasZVpYTTZzoBygfnWyNXNOKpbn1vKYeBO
U93EIfVmGNkrOBq1MhAsXebeqteMsen5D10bGXCIenC917UZhd6VY99rGFgV
5sScrGlG7KPd9g9fMHDfb6r/SrcWzCzUOzQUx4BEl9+NtTdbIGuySGwKMQNi
lzZ6tcApsytKMpaBI+MLrLYHt2CLEEdSK5qBOafWbjp4twWvGp++jw9n4Bos
uFerW6D5rErYPYAB/fHMLW8XtuKX6LaKhusMFB5UU62Rb4V4xxUtQWLljALF
esVWCEuVeKp6MCB4qmxO69pWxG0TvxjoxkBe3dduelcrSmvCPhm6MqCQMS1c
+hxZz/fN/ePIwNjJI7zTL1rBPxm/bOgUA1fm/Z7XVNyKj+nJexWJx0sTtutU
tKInv87k6ElihbZQlbpWaIbvUXtvw8DPdiv1bz2tCJK7KFhgycDEUVuvaxJt
eLe/7OVrcwYETB0XB55pw5vPD/5e0yf5mDp3/+SFNghq/7pUo8fAlJxspwuX
2hAcdPWzArGgxGiZ0c02KBQ8M6jRZWBq7eVz86PaUNImvVZ1PwPCeu75ScVt
EBYq9Vu8mwGRPT7G2dIcrK++vT19CwOaRRfnVshyUCA1R3058YWtFrXNChyU
v5CauKPBQP261QbTVnMg+aGsNUadgXi5ep3DOzh46/BwXtgmks8fcjsn7TkI
j0jd8XA92S/n6QISFzgY3ZT2UZU4cPDbayUXDtp3lq3IW8cA3flG0+g6B5x5
mhvfqjLwvPaMRkoYBw+3+T8fXcPAnkfPVHUKOYjcdeWs4yqS3+V3ho4XcTAm
0uM3lfhBsl+GcxkHp0+oOMasJO8Tc1Ql8QMHPIHVcSXKJF7WlBV0BwdGB8pN
5VcwYH1cf3GUSDt0FaY6CSgy4CHeLco91o57VXHbLRaT+mx+uqPVph1ffeMX
TCf+msK41Hi6HWb+GbnP5BjYrC7bWuPYDvvEBevmE387bpJe6NUOLtNJrW0R
AyfTS3QiH7fDcMNO1zAZUs+XQ66HZLdjV9IV2wPExVrHs289b0fEsdnzhYll
638uYBa3Y+m2a/nXFzDw5adqn8PndojJi829Is2ArnaSz74/7ZjlxJsTMJ+B
P9M3H2cLUBifliN9kPgzX/bH4qkUJj8d40oTez7nrVo4gwK7xa0wTZIBjo5P
uLgEhXeXJ7xq5zHwbK3D6mBJCv3nuxMTiQPnmVaISFM4vmia6xnibW0KE8Ky
FGqDZzoLEcc6vrKZXE4hyczNS1uCgYtm9367KVP4orrvyQJi7a0BUT9XUfiY
n5o4MJech6kWVaOqJB7Rg0URxMYx39fxtlDo2lm2fFCcgZUeLdV2mhRinkWf
LicWsCk91a1FwcvW7mwS8ZNVobHUbgqxU7e/MCYWfa0i0KhPoUHuMKtsDgOD
ektybxlRyE/+LJJM/KFF0l7LhMJ0DUs3D+KQX5Mf75tTeGXXO1OD2NFvhGVx
lMJYhLiKNLGRdK/6bEsK5//EbvghRvZnU+2dSycp3CqUGysgHn1TZqJ8msL+
9r1ZicSfjQumt9pTpJ8qGjOIoxzvXtx9gcLZJSd0dYkXPL4EiWsUig6fmtM/
m4FfW8+MlrtTyBN8L/iJuLnqeNq1GxREdqW1vSJO6NWew2VR0N8qqxtN7HFl
25tIHwqOvn0tLOJjQutc9/tT8AsLMnMmXrxMpv1JMIUfK6oFjIn/Zc+OOBlG
4U9o9IbdxNQOwX3SkSRfjvf1NhEXfxyfqI6mkM2fa6hMzLYcyLwRR6Hs0o8t
ssSeg+0nNiRSkC51mj2X+ITHZ6meJApvGhOrhIl3i1RVx7EptAtGXZgUZUAx
/tUN/XsUQpqv/PlOLLTy6YYpaRTUdli5DBL35KX25D6k4G517lMPcYV2Qrz9
YwpBmfmyXOK0hhAD2ScUFg+dMmwl9jvlJVibTcF3ZfC5JmL70avPWbkkP3nG
Tg3EOp4OZ9XzKLxQr7P+RLxq7onFAwUUGmOUt9YTiyQfqk96SfZf7OpkHTF/
7QEf4yIK4vLtj/7//v0rbBUupfAr+vquz8QZempDBWUU1oW6lH0hDm5RvutQ
SUHUkbuumfjCWblDCtUkP729vhxiw19zZzW8p+DzPa2qk3idn/Brv48Uott3
jfcTz5X+7aRZT8FGq3n2MPHIfXr5t88UKkdCxH8R16t1fU1ppCCh4vN3Csln
zpumoMPNFLadaG8UIY40rtkp0kZhwOp1ohTxJW7J2Ot2CsUa2vpLiTf/e3Rc
qZtCnCHHSZNYOvjO3OZeCgEam3t0iX/KRpYH8ShUG1doHyEu3Hp9zRhN6q9c
ocb9//qqcuI+GKGgsll9NOj/+jI/HXVsjNTDdBlhNvH2K4aTbyYouJl/Haki
Hj/b564zScFTtc+QQ5xlxZz48I9CYXK2+yjxUp2cH1+nccEzH8USUu+t2/Wu
WE3nQqMgvUn9//Owoft710wuonqSdhgRz5CVHqHFuFjrmH+DRVwqnuV4eS4X
kpVLzJKI3YV06Il5XHhT+37/f96Ghtz4QjJcHOCZ543+f95KOD2LlnExN3zn
iCM5r8HPXW3Zy7moCrbQDSfely7epaTMxbnbu11yiQsjd3HXr+FCV1FW4zdx
sl1qyz51LoLLP4aFk/5xfvaFWpcDXExNjbzfR/qRkuB0w1/6XLzQ/blImvSv
9vE7NTeMSLyCLNv/+5sxVVftb8bFNs905zRijZxN5XesuDBLS7vmQvrhNIvJ
gncuXOyYJ2W5kfTb1/rRGgevkOePDslcJHbdpZr35SoXbqdZ6enEPBWbXO51
LtpnBRmtkGKg9m9Z5g9fLrrLRlOVSX9PvBeYsiyRiw9p5x+bkPvAavdGzfYk
LmaGf5yWQry04+vneDYXtVMSj44SP5BfISyRxsXRq6eEYhYykBtfYi/wlAuP
IAcjHrl/3oeOr2mrJPkOOf27mNxfIaq3K2KruVAbST68RJ6834fdVqY1xFKa
zxnETSJhoe/qubBKvuO+ZwkDXT4qowVtXPRtvLG2SYGBSQ/r/OhRLrLbhh3X
LSf9ZdH0g8bjXNx8bzAvmdirMKN/9i8u1p2xfSmuxMCsnxMLvf9yYZzWuWyM
WMol6rrLzA6IX99sVE3u47VnqncZyXcgpnyhdepqBizN1GpmHuhA2txo5goy
P1gv0k/O1++A1Hle7zNiG66ti51RB8zFBc32bmbglEOMTLlZB0pGSvbYkfnj
jPeELcO6A4Zit1h5ZF659Kz47/jlDmyaWVbpr8XArfn667qSO2BySrrmB5l/
Altsp0akdGD88mB2mg4DQewbX3amduBont8DczIvha7J8riT3oGbwwHvXx0g
9b13XtWR5x046Kg7EWlA6uvyV5u6dx2oGdfb5WpK7tMG24jX4x2Q+FetI0bm
udApy9bjVwfuJWTQ9cRn11Afin53wGLfl+DYE6Sfex+ZVSLQieE0q0IlMh/6
qBky38zqxMKodbUGdgwcitC4+HZxJ2SLf2l/cGDgh5HIgXrtTqgW9Y0HupP+
4vG2z1inE6Fl8m5OZF59/MDb59OBTpzc5id4mMyz1gICpZ+NOvE+01tx+U0G
3j75rtF4pBP0Ppf8Gk9yn4txlFovdML1zg13o1sMbHmfJdgT3QlRjUkr+Xgy
j9x1L0yM60QufYS1LYHcz1e1nU0SO5Hp1dNvnkiet6yVW8zuRPvZRs+YJBKv
+/SShMedyB+99H1ZCgPOqyxvHizthGnFqaNuj0l8fiJ/Xg52on/TTKZCMQNL
9p4ei9jTBddY+cLrA6SfMBpcZfd1oW/PockvfBLfyz0T93S6kLBO4ub6IdJv
1Zb9e2bQhYClYTt438h8u4ya0WTehbmv59acHWegW+CIrKwDWT/LOu7BFCYe
vdTffS+qC99ezAhYJMPEJrVNYbk9XXj0dLW9kB4T62KkDNb1d0FRaeb8dH0m
Vk38mPV4oAuxzfRiY0MmlhQXeqV860JTUqPePWMmZuntuBo+0QXt3oVKFhZM
UCcPWDmKdYPeq3ZNyI6JWxE2a1Zv7obRSY78BRYT7SNBVSne3Vijs0sws5iJ
rn8eyWZ+3bgYIbGtrZSJPtHzrtMDuhG1xt1ArJyJb0q6y8+FdsPnxPjMK1VM
CBwVZm5I6IaJifD40Xomlr65oVGS1Q1E3Cz07GLidMTFNE5LN47N5//ZM8sT
/I0HvWU29CBD88el/qOeqErtUrqt1oPr597fO2fpiVSZq2+XqPcgRNqriLb2
hPW/JBFlzR6oNn4onLT1xKdqfthm7R6YSfkPrnP0RKGNX5LJkR64vqx0GPPy
hH9IUV6QZw+Gz0leFsjyhNLAGt6UTz24uXuPtaMoC6IzPt5/0dCD1JYD5QVz
WBhVdLS53NQDL7eqZqF5LBRbPm3qa+uBqFi5fKoMC0fqN1d+7OvBOOu2wfQV
LAQX4N7tvz2wzlytarCLhTHfg5ZbVvXCabarwF83FsoUL9c7MnsRYfJ128Ux
FlhpheZ/WL3QdU0a2fCLhV2rBNp9fXqhfjQr8NcfFkpUAwaSAnrR2L/sUsg0
L7zeyp5WE9WLm44lxpx5Xsgzqtm88lEvVFXOnpu10QuPPJYncOt7cSpDmZnh
4oWQzw0njRX7ENZIZeT+9ULgjSDFOqU+jAlXxq6d6o1bynu7DVf2wSJLdDh9
uje8PXJP66/twxYmayxL3BvuihFn9mv0QebqVXbXUm/YXTK6qKXXhxDJeJWx
fd6A5Du3VZf60LX88PfaSG/QJsVhgmV9MJhyWkl1qw/G07zP51X0Yeo7f3re
Dh/8/a2773xVH2bbLSyd3OsD0XsNfxo+9CF4WnoMddAHyt95dg+/9sE6Zn5E
5xkfWEfO1zKi++CxSsOsM94HtZ/P8m4v7MeEw99iWsAXT83m797i1A/tknp4
cnwRPudmX5FLPzSztu3+//8O56q+IO0r/fh5T/n7Rr4v1m9/2WTi3g+dw3su
//nliyzFkxcuePeDsWx6VP18P2SOZsWlxPWjVO7q6VgDPzwK0/s2u7Qfx75I
P8st80NKDet2hwQPHpSJ4u0yfwSu/33sznwe5D/BrLzGH1einGWPLeDhwupU
xfEv/th/3CahQY6HjfanK5z6/THE14p7q8zDatX9a+rFbkFDdCIyU4sHFc5u
5x1Hb6FG1zHQ7SwPdOQ0cbnft/A8s/eAugMP9m1XNB2EApAsYSXy/SIPr3VC
LCvnBMC5Wf+Ww2UegvaynsYpBmDBWRU/awYPeJHalWcQgBP+PSztaB7qz+wV
6L4XgB+Vx9wlSnkI/6D2zcIiEItNtC+XlvGw1ylOs/pUILQ5qhedK3m4a1L1
cK9jIKK/C56sf8/DfU7HQkvfQKgpPNQNb+RhxE2uWup5IJzdxmQkBnnIkVNV
ypkfBP7q4Py5CwYQer735a+2IEjmuz4tWTgAhb8HKvp4Qdi22+axk9wArP+8
zu36EYRbFmrJdUsH8PO67I2pEsFY6dPsG7ZmAM53eC4c7WCcblc6PHf3AFad
e5MjnRMMKqxoTPzCALqyeDkzo0NAeeoXhjsOYHh++ce8lBBwXVpuSLoMQOvG
7UHn7BB0mP2YvuDqAC73N9qL14SgU0Z1obznAFxTan5dEgxFDztJa030AFbO
mZAL3xaKgezrvjqvB6ChZl83JycU/Lsieu+KB9ASauhWXkgcESeu/2YA+2aa
xXqWEl9+Fmf0dgC5TdKm8+pDMbRlMP1w/QBCDnhmhgyH4lvJsVrbngGoyPso
/l4fhvG6bTKeYnzoPZETbsoPg4BD448tc/movOiUt780DLNmuHwZnsfHk892
59+8C8NirUcRNjJ8ZHxRFmvkhGHvowViOxX5aO7NOn9VKByRnmOCAlv5CFNQ
9MowDcfGjU/41235UEnVM1j/OxyaH3TfbbLnI/CQge9PoQhon+l5OHiWD/7B
VRveiUfgyB05u+OOfESLWYlEKEXAUySQq+nOx7dNF0QzjSNQ32n/5XcoH3k1
7dsXZUTAMXJp8bWXfAz13DNcci4SxlEnzkwt4mPm1iPy8VcisSn6rkRQCZ/M
XRdJniMxEbPUNrmCj8n7pjm6cZHwTlg6q7KWD690Y6OVbyMRf3epqWQ3H6l1
vj9mKUehLGtpX+bsQejJZ46FfouCdM1S8S7LQRyumhB6cT8GGmOfR61tBlEc
ff16V04MzOV8G9tODuL5IflkmdIYxDsMJDXaD+KhNd2UyonBYrHcNe+cB3Gi
U/2+3oJYKBnuPfDUZxAr7sdyioNisanOzoeROYjoJEk1cWYcTBoe/5H9O4hq
vwrbl94JuJF2fuKjwBCa7pbGNMYk4MG11T89pw7hy5fNXyYeJuCP3OPRvhlD
GA7MTjD/kIDU0+m83HlDED/n9e2sdCImfjxs0ltJ1j/mrcx5lIi7C9NyPUyH
0GdYl1386Tbe808/VT08BAV/ZxOzntv48Vopq8NiCJJeB0X7ft6G3snU9P1W
Q8i5w58pvDgJ4+n370qeHcKr37yH0vZJ0N1+L/TxzSGsvGUqpvQ7CSNW7POt
j4awStHAKlg0GWMxQptsMoaQJz57TqpkMn5+PDPZ/WQIo1otos9kk/EPG4Lp
3CHgbEhF3upkiC5580SwaAgv7Dyq9uklYznVNaL8aQih3uIvD/gnQ3mBzouM
BhKP+s3NOaHJWG2UwdrQNATb5qBO0dhkbCi+LKnZNoSvYcoXo1KToZUsvNmw
dwgCSm8Nh0uTYW6tfO3y7yH82mrDZv5MxtHYwJ0Tk0Nwv5UeQv1NhmXtt5k3
BWjUP5EsUBFiw3ZHQbyfEA0j1t3l3nPZcF6i+zJhDo2qu8/ktqxk47J5ptcS
CRqiv8vZQ2vZuBoqoX9fkoaPr+HSIDU2bgq0tGXK0JDZdOYiC2wEUuf+lSyj
sSRfmaFjykbIgtpKbSUaZp5CG7ZZsBFupBb6TpnG0WxrloQlG3HFf5Y0rCGO
UjJytGMjNTloV586jb3MidjWq2w8bBqe5bCVhurKOkPag43H4oc+DWvSWJ2S
t6WLwcZTxuJTv3fSOJRdQDv7sVFk/cRbTI/G248MnnQ0G4Ufzx/gGNAY+Wu+
41YcG8+1Vs3NPEjjyMaDyz4lspGd0fvluikNYYbF5PAd8nzZ+4n6h2lskZ6z
pecuGw8CTpyQO0Lj9kjtzif32UiZkFcePEYj/eNnlt4DNuKb4nMCT9CQclc5
MyWDjeh95teO2dLwaGntl37CRtjz+VhtT8PzaoGlQDbJz/JP0/6cpcE/eWFL
4VM2/CJDq9850PgQP3VwTy4brKkGoQmONOjRkcE7z9i44Sxy6JwLjRd78bT6
ORtu3LeLtl2hsaAoILssj+yPkQ931jUaxy5stA3KZ8OxaHdaszsN/WHr/YoF
bJxfO8Xh0Q0aUTpKTX7Edrdfb3Bj0njwMTKikPiEqMdPHS8aN9DwO5/Y0n3L
axlfGveaEMkituCNs/r9abgFXuqQITa1yNUpCKQRoOZywZ38ntFbpzn+IWR/
qnNK00g8euqqDebhZL/jtc4nkXj3pfLjlaNozLhQNmFJ3mfX/EfWP2NoJLGf
C/TnsKHlZaf0Np6G9zKreZokH1tGFfkxt2mcNP1ZfTiLDbUTHdl2yTReFZeV
bstkY13dHVf1FFJvmUpxvelsqOw4vn16KlnvkkcfeciG0pOFUxsf0LCPtjwX
lcrG0sVNb1PTacil2udGp7AhFxQVfCWT5Lf69hXLZDYW/DE21c6mkShkbsMn
9SB5TnyhVC6NCsm4FTtIvcxprmnvfk5DZUKeYRHFhnD+/nPeL2k4tKp8aQlk
Q3CF8HqzIhqKfxJN95D6m4x6M65YSqN7uamdE4uN7y5anmWVNFa1Hbu64Bob
XFW1uKmfaGzqLLkZZcNGa9Kw5acGGjmcikK5o2w0zX6imNJE49esSvMz5Px8
GFiZtYtDw2bDNzddbTZepslXMvtpZG1eFrxxBRv5Um2BB/k0JntHxhsWs5Hj
HW+sQJP16XUF26TYeHRyPqf4O42xWQdSD05j4359fUroDxppDRkzBH8nI3ln
6BnrCRqubwo2XxlORmKWvuq6SVJvfXYWmb3JiJEXGfv3j8Y0kaKkR23J+A8d
FKhu
     "]]}, 
   {RGBColor[0.19999999999999996`, 0, 0.8], AbsoluteThickness[1.6], Opacity[
    1.], LineBox[CompressedData["
1:eJwV13c81d8fB3DRpISWTUJSUpIkvLRIUUYKmUlGkoyKzyWbsndGuPhSlJUG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     "]]}, 
   {RGBColor[0.1499999999999999, 0, 0.8500000000000001], AbsoluteThickness[
    1.6], Opacity[1.], LineBox[CompressedData["
1:eJwV13k4lG8XB3ChCCkqRUhZsmRJUqS+WvAjVLakhBZEdjO27Puafd/GVqmk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     "]]}, 
   {RGBColor[0.09999999999999987, 0, 0.9000000000000001], AbsoluteThickness[
    1.6], Opacity[1.], LineBox[CompressedData["
1:eJwV13c8le8bB3CpKFqUolRCUjISkm/5tMyQKEkZhVDn2Fv2ntm7crJKViKS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     "]]}, 
   {RGBColor[0.04999999999999993, 0, 0.9500000000000001], AbsoluteThickness[
    1.6], Opacity[1.], LineBox[CompressedData["
1:eJwV13c81d8fB3DRl9JGhVR2KCPRULwqJcouiXvtPbJnZEayQiiyFYUkFEl2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     "]]}},
  AspectRatio->NCache[GoldenRatio^(-1), 0.6180339887498948],
  Axes->{True, True},
  AxesLabel->{None, None},
  AxesOrigin->{0, 0},
  AxesStyle->Directive[
    GrayLevel[0], 
    AbsoluteThickness[0.5]],
  DisplayFunction->Identity,
  Frame->True,
  FrameLabel->{
    FormBox[
     StyleBox[
     "\"\"", 20, FontFamily -> "Times New Roman", StripOnInput -> False], 
     TraditionalForm], 
    FormBox[
     StyleBox[
     "\"\"", 20, FontFamily -> "Times New Roman", StripOnInput -> False], 
     TraditionalForm]},
  FrameStyle->AbsoluteThickness[0.5],
  FrameTicks->{{Automatic, Automatic}, {Automatic, Automatic}},
  FrameTicksStyle->Directive[
    AbsoluteThickness[0.5], FontFamily -> "Times New Roman", FontSize -> 18],
  GridLines->{None, None},
  GridLinesStyle->Directive[
    GrayLevel[0.5, 0.4]],
  Method->{
   "DefaultBoundaryStyle" -> Automatic, "DefaultMeshStyle" -> 
    AbsolutePointSize[6], "ScalingFunctions" -> None},
  PlotRange->{{0., 0.9999999795918367}, {0, 0.05}},
  PlotRangeClipping->True,
  PlotRangePadding->{{
     Scaled[0.02], 
     Scaled[0.02]}, {0, 0}},
  Ticks->{Automatic, Automatic}]], "Output",
 ExpressionUUID -> "0f484f3e-4775-4028-ba20-8bb17f5d2ad6"]
}, Open  ]]
}, Closed]],

Cell[CellGroupData[{

Cell["11(h) wH < wD, \[Rho]H=0.3, diploid selection", "Subsubsection",
 ExpressionUUID -> "0fb977dd-7db4-4e8b-93f0-92dd9aff5476"],

Cell["Parameter values", "Text",
 ExpressionUUID -> "7be65426-a9cc-4623-b75d-eb4356eb61d8"],

Cell[BoxData[{
 RowBox[{
  RowBox[{"fR", "=", "0.5"}], ";"}], "\[IndentingNewLine]", 
 RowBox[{
  RowBox[{"wR", "=", "1000"}], ";"}], "\[IndentingNewLine]", 
 RowBox[{
  RowBox[{"wRR", "=", "5000"}], ";"}], "\[IndentingNewLine]", 
 RowBox[{
  RowBox[{
   RowBox[{"\[Rho]HL", "=", "0.3"}], ";"}], 
  "\[IndentingNewLine]"}], "\[IndentingNewLine]", 
 RowBox[{
  RowBox[{"SELfM", "=", "0"}], ";"}], "\[IndentingNewLine]", 
 RowBox[{
  RowBox[{"HETERO", "=", "0.5"}], ";"}], "\[IndentingNewLine]", 
 RowBox[{
  RowBox[{
   RowBox[{"SELwMM", "=", 
    FractionBox["SELwRM", "HETERO"]}], ";"}], 
  "\[IndentingNewLine]"}], "\[IndentingNewLine]", 
 RowBox[{
  RowBox[{"fM", "=", 
   RowBox[{"fR", "*", 
    RowBox[{"(", 
     RowBox[{"1", "+", "SELfM"}], ")"}]}]}], ";"}], "\[IndentingNewLine]", 
 RowBox[{
  RowBox[{"wM", "=", 
   RowBox[{"wR", "*", 
    RowBox[{"(", 
     RowBox[{"1", "+", "SELwM"}], ")"}]}]}], ";"}], "\[IndentingNewLine]", 
 RowBox[{
  RowBox[{"wRM", "=", 
   RowBox[{"wRR", "*", 
    RowBox[{"(", 
     RowBox[{"1", "+", 
      RowBox[{"HETERO", "*", "SELwMM"}]}], ")"}]}]}], 
  ";"}], "\[IndentingNewLine]", 
 RowBox[{
  RowBox[{"wMM", "=", 
   RowBox[{"wRR", "*", 
    RowBox[{"(", 
     RowBox[{"1", "+", "SELwMM"}], ")"}]}]}], ";"}]}], "Input",
 ExpressionUUID -> "de798330-ec59-462a-88f0-64d50ee87e76"],

Cell["Analytical result", "Text",
 ExpressionUUID -> "856653d8-3ae7-470a-be0a-85de4fe827ea"],

Cell[BoxData[{
 RowBox[{
  RowBox[{"ParameterValues11", "=", 
   RowBox[{"{", 
    RowBox[{
     RowBox[{
      SubscriptBox["a", "h"], "\[Rule]", "aH"}], ",", 
     RowBox[{
      SubscriptBox["a", "d"], "\[Rule]", "aD"}], ",", 
     RowBox[{
      SubscriptBox["f", "R"], "\[Rule]", "fR"}], ",", 
     RowBox[{
      SubscriptBox["w", "R"], "\[Rule]", "wR"}], ",", 
     RowBox[{
      SubscriptBox["w", "RR"], "\[Rule]", "wRR"}], ",", 
     RowBox[{
      SubscriptBox[
       OverscriptBox["\[Rho]", "^"], "h"], "\[Rule]", "\[Rho]HL"}]}], "}"}]}],
   ";"}], "\[IndentingNewLine]", 
 RowBox[{
  RowBox[{"Saverage", "=", 
   RowBox[{
    RowBox[{
     RowBox[{
      RowBox[{
       RowBox[{
        RowBox[{
         RowBox[{
          RowBox[{
           RowBox[{"Eq4", "/.", 
            RowBox[{"sfM", "\[Rule]", "SELfM"}]}], "/.", 
           RowBox[{"swM", "\[Rule]", "SELwM"}]}], "/.", 
          RowBox[{"swRM", "\[Rule]", "SELwRM"}]}], "/.", 
         RowBox[{"swMM", "\[Rule]", "SELwMM"}]}], "/.", 
        RowBox[{"hetero", "\[Rule]", "HETERO"}]}], "/.", "Eq5"}], "/.", 
      RowBox[{
       SubscriptBox[
        OverscriptBox["\[Rho]", "^"], "d"], "\[Rule]", 
       RowBox[{"1", "-", 
        SubscriptBox[
         OverscriptBox["\[Rho]", "^"], "h"]}]}]}], " ", "/.", 
     "ParameterValues11"}], "//", "Simplify"}]}], 
  ";"}], "\[IndentingNewLine]", 
 RowBox[{
  RowBox[{"Eq9", "=", 
   RowBox[{
    RowBox[{
     RowBox[{
      RowBox[{
       FractionBox[
        RowBox[{"2", "*", 
         SubscriptBox[
          OverscriptBox["\[Rho]", "^"], "h"], "*", 
         SubscriptBox[
          OverscriptBox["\[Rho]", "^"], "d"]}], 
        RowBox[{
         RowBox[{"(", 
          RowBox[{
           SubscriptBox[
            OverscriptBox["\[Rho]", "^"], "h"], "+", 
           RowBox[{"2", "*", 
            SubscriptBox[
             OverscriptBox["\[Rho]", "^"], "d"]}]}], ")"}], "*", 
         RowBox[{"(", 
          RowBox[{
           RowBox[{
            SuperscriptBox[
             RowBox[{"(", 
              FractionBox[
               RowBox[{
                SubscriptBox["v", "d"], " "}], 
               RowBox[{
                SubscriptBox["v", "h"], "+", 
                SubscriptBox["v", "d"]}]], ")"}], "2"], "*", 
            SubscriptBox[
             OverscriptBox["\[Rho]", "^"], "h"]}], "+", 
           RowBox[{"2", "*", 
            SuperscriptBox[
             RowBox[{"(", 
              FractionBox[
               RowBox[{
                SubscriptBox["v", "h"], " "}], 
               RowBox[{
                SubscriptBox["v", "h"], "+", 
                SubscriptBox["v", "d"]}]], ")"}], "2"], "*", 
            SubscriptBox[
             OverscriptBox["\[Rho]", "^"], "d"]}]}], ")"}]}]], "*", "2", "*", 
       "Saverage"}], "/.", "Eq5"}], "/.", 
     RowBox[{
      SubscriptBox[
       OverscriptBox["\[Rho]", "^"], "d"], "\[Rule]", 
      RowBox[{"1", "-", 
       SubscriptBox[
        OverscriptBox["\[Rho]", "^"], "h"]}]}]}], "/.", 
    "ParameterValues11"}]}], ";"}]}], "Input",
 ExpressionUUID -> "2fc8eef7-5e96-4fb5-b908-b8350260f87d"],

Cell[CellGroupData[{

Cell[BoxData[
 RowBox[{"Plot", "[", 
  RowBox[{
   RowBox[{"Evaluate", "[", 
    RowBox[{
     RowBox[{
      RowBox[{"Eq9", "/.", 
       RowBox[{"SELwM", "\[Rule]", "0"}]}], "/.", 
      RowBox[{"SELwRM", "\[Rule]", "0.02"}]}], "/.", 
     RowBox[{"aD", "\[Rule]", 
      RowBox[{"Table", "[", 
       RowBox[{"i", ",", 
        RowBox[{"{", 
         RowBox[{"i", ",", "0.05", ",", "0.95", ",", "0.05"}], "}"}]}], 
       "]"}]}]}], "]"}], ",", 
   RowBox[{"{", 
    RowBox[{"aH", ",", "0", ",", "1"}], "}"}], ",", 
   RowBox[{"PlotStyle", "\[Rule]", 
    RowBox[{"Table", "[", 
     RowBox[{
      RowBox[{"RGBColor", "[", 
       RowBox[{
        RowBox[{"1", "-", "i"}], ",", "0", ",", "i"}], "]"}], ",", 
      RowBox[{"{", 
       RowBox[{"i", ",", "0.05", ",", "0.95", ",", "0.05"}], "}"}]}], "]"}]}],
    ",", "\[IndentingNewLine]", 
   RowBox[{"PlotRange", "\[Rule]", 
    RowBox[{"{", 
     RowBox[{"Automatic", ",", 
      RowBox[{"{", 
       RowBox[{"0", ",", "0.05"}], "}"}]}], "}"}]}]}], "]"}]], "Input",
 ExpressionUUID -> "85589f00-6dbd-4415-bbe1-63a56b9902c5"],

Cell[BoxData[
 GraphicsBox[{{}, {}, 
   {RGBColor[0.95, 0, 0.05], AbsoluteThickness[1.6], Opacity[1.], 
    LineBox[CompressedData["
1:eJwV13k8VN0fB3BRka2SZCpLokiismTJVwshFB4SJVnqyZ5S9sfSRKJHlsp+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     "]]}, 
   {RGBColor[0.9, 0, 0.1], AbsoluteThickness[1.6], Opacity[1.], 
    LineBox[CompressedData["
1:eJwd13k4lN8XAPBBKFLRYo0slZT4CmlzRCmFLAmVrSiyJLSgQkwpsrSJxLyW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     "]]}, 
   {RGBColor[0.85, 0, 0.15000000000000002`], AbsoluteThickness[1.6], Opacity[
    1.], LineBox[CompressedData["
1:eJwd13k8lN0XAHBLhKi0iJQtVEpKUlSOylISka03SrakSBFvUpIUjWWK1xaZ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     "]]}, 
   {RGBColor[0.8, 0, 0.2], AbsoluteThickness[1.6], Opacity[1.], 
    LineBox[CompressedData["
1:eJwV0mk41WkYBnClLImRCZ0SkWlRJDENyq2xJEXZzVRSYmpSdIXSZhRK2dNC
6LzJkpSj1VIop2ixhMMZ+747/zI4Y593PjzXc/2+3ddzP6qHvGzd54qIiLjQ
+X9buvd+LepzMMKxWCu9XIKeJ46HWli6+BYlL65LrSDFi3jGMoUrpAp1qLX0
F6cksuzhfNpOQ5vaoHITJ4Z1GE1LbAUa1EV3i/XCWT4oN25et4L6cuD1M9dY
QXB2bz8nSV2g5PHSMS8ISl9ui0pQ//vKeERtbzAE+fmhYtSeglGv/IQQtPta
R4tS2+91/WNQJRT7FsaHT+cQrNLTc7ReFYGLl+4ZfKc+7MOwQlmxUObLutdR
bxKNOfvUOxbutbjFo54bo9vQUBILuYbI99XU97L8E7T8boIzG61cSV3fL6pS
U3UL14YU80qpdx9coq4SFodPEiO3cqkNrLdpvZhJwubH+t1x1BKxO8i37w+Q
mWpdZk89+UvbJFmagvjJpEe21IKmM452JiloWWJ8dQ919ep0qZexKeA2n9qy
izopX8zv3OZUhAjvRplQ63YUW4pdSIOH1duejdSuOkYjyyQyoGwj3C1N/apS
Z/t25Sy0KORPFbwicL7cWF98/Tn+vntVcxG1V/YpzTsjuWifv/2G3kuC4aja
0jlzClGQOx5n+YKg9O2Hwoot7/A5LMhQ4znBUf8d0r8NcjHx2Gpy4CnBW0md
2czjJRhJm1d5P5sgNZk7s/SnTzBxc0tkcQiMFd7ct3vyBaqm1aFXnhBoljTm
fNCogP63O2kNmQQ1xnaCh4JKPI67k9CZQftbcKyKp10FR58mfl86wWe+0xuZ
iGrYLTNMj08lsDN3buvsrMEmtlixxgOCn9nXndjqtSifEhN/QwhaZ27UHAmo
w5B+haQgiaBrR0WyQjEfzVsgXJlAwIlr8f+qWo+HJqJrBHcIUq6Khq4924DC
RuHJmzcJRt1+7/fIb4SkrCDCIoZAyjTENluxGZ8G1wQGRhCcl+1a2LavBYYW
y69/vEawsGCdSJ1VK2ZUW/RGQwi2+u2eLp5oxWh5a8ntSwQJD8KSVya0IUD7
/labiwQuDrplkjvbcU3M3NDXn+AFz/1GwVg7EjW1tH18CPS/cOZ23+rAtMjB
jzFeBCvMPEZvmHZifUXvD1J/Eujp6kU/7+6ElWPfxrTDBC3D4R+Tg7tw5r32
q1UHCAY32QSzdLoh4yKfKHCm/z6g2T+nuhuDspLLO20JuOq+Vd6BPfCqMn76
4y6CyBqem616L7LkXd76mhEwdkXRc7m98PArbsgzInjqIG+if7IPa8xN1FZv
Jkguu5zYLtePVj/5ycoNBMKSfefk3vXDxmHgSMxqev/owlHZEwPwKFJ8vV6F
YOyrIeuSzCByJbj9sooE3rFqRf6vByGzOJcnlCZQLFOT7XQZQqZlW6bWfNov
L3NKaWYIDsK9Vyyn2Bg+QDwbMwRYH2ktZj/MRqFrVrDMLgYuqh0Neb1s5FV4
7my2ZjBiIu4QSf3SSGPRExsGMpNmpW7UmUopCVZODKoSFyUupI7nxz8LO8Qg
XVg7u7+HDd89IW0L/BkIl3Efznaxsc54/1bxVAaecmfDjDrYWJW1VLQuncF4
kY6FHLWaMr809RGDeu74dFc7G0umbO3NsxkMmWU7hVOL5VgcC37NICkgv7ih
jY22DbpxotUM3E/1XDjdykZj0neXah6D2hynektqvnSWejKfgYJhpbYydfnA
Ws6vzQyCvPmfuS1svE5TKQnsYzA2bpC3iDpHoSnMZpBBwF/t3Z3NbDwLjrdV
ZWhe/UjpHOoMN/nmohEGIW/GLFyoU6qqkqOEDJw+cPZvpGZvizrqOsHgw/kT
nvOoEzhWG7SnGXACNvjWNbFxW0VqdHaWwcTxf05nUP8HYpwB3g==
     "]]}, 
   {RGBColor[0.75, 0, 0.25], AbsoluteThickness[1.6], Opacity[1.], 
    LineBox[CompressedData["
1:eJwV0Hs01GkAxnEz2hISWqNxuizJplJW1FLTY7soldpQ5LTWtdVScSpls11o
nKxLplRL1O81ZJPrTkWrzBQbhTBuk8Zo7Lgkectx2W3D/vaP53zP59/HPOCI
ezBXS0vLjd3/3Rbc3yR7s2e9ma5NbWchQV/h3oAuvj3uzFZMe8map9eaLOFv
wl59V0EL6xWOn+dk8j1x9nB03nPWTo2rii/xg/Dg8OLIUtay65UOSfxj0Jsf
LE9hHXsu4eQv/PMw+lOWuYF10DHKj+enYhHXMCqrgEAn1ZW8/5ANHR+nHod8
gtJGuy1bFhShQD2UWptH4B2r7KhMuIskC42nx22CIyVHbX4deQDTLIG+OJdg
OKWthsORQrvaNujvHIKax0+lDeueoC7Py8gwm+BglOusfYNV4PtYS02yCB7P
tJvKP1SNAGVIuyVDcEtcNWm2+DmmJa+JG8okcOY9yvIorAOsrv5YeZ3AplpZ
9nRpA/iXxjTxaQQtzh5Dt4ca4SPN/MC9RhCmGypvtZXDZPb88IRUglqF1yOD
5GY8flX2Uioi8HDxVms0LUgX1TuokwlWMwlejGUbToVHVPASCV5PXm4JOdMO
v61TC+gFgh7XBjGvUoGCwqvvO4UExWldUU3mHegYMnYIiSHIuaAdb/3TK8Rw
Xc6oThOMBvoMHChXYqfA4Gb4KQK9TXHuJaYqjCtLrFJPEEQb9uir93fBX5I+
v+0ogX7FMq12t9eYJfHYMTOcQBC5a6Ly42u8i/ZOrQwlyMhOFC/KUIMzIf46
6wcC3z329TO3d+N83/YjUwEE91qDL1eMdSNCkLtmqy+BY10xt/fqX2hbF9dX
vo/gi80HRi9v0kBvUpSf5UngYO8guturQeVIaXzpLoKu4aRnYmEPlIy9d8U2
gsFVu4V8u150XBqPWb6ZwOqtzQCnuRdRrqGaBhBUWR6Xh5/rg0jbbqTRkeBi
S2ugu2U/TB8Ey3XtCaiHTMSt6gc/oLB/9QqC3/eYbHSMeINPvfv+kXxJIK6P
zew2HoA/r6AmwpxgvHr/KeMnA/iZs5Yfacb+L5KOGh5+C69DpbwDcwjGmtby
YwwG4d9Mz97UJwhPtZBFPRzEriDJWaPPCEzrLQw1vu/wos/MsWmCgUdr/qd5
k++go+1oLxxjMPw9CVPmDcHfKeRe4BADqV+R0GAHBedj2Pq0XgZ/NIRtV+2k
sOEIOJGs769falS4m8I2x1jmzjp/Xk6GmxfF4ob6r/RZpyvSJYkBFHP+je45
3cPg+Ldxat0oinVO8UmBGgbLnL8TzLhFkdRVoLLuZmBVZKbd/hvFRaty8+ms
LRYoam7dobgX8tSvW81g7id3T5cSCtFAqzyd9fSyraHChxSBTvI4PdbqlfZp
2s0UNx7prhjsYqC88cG3uZVCa8kr2xrWillFlmIFhY40Z2U26xdvrYs3qCgk
Z5aY72f9MHdh9bk3FNzszuZaFYMyXmfi7kEK57qT93NZS4Tp7uaU4oKT/pVY
1nmBJirZCIXBmJnLWtY5crk4ZZyi/NmVuaasmW9SDvp9pNjxfkbfcCeDjGK3
lbYTFFPLI0pesL62UG90aorCcGPTiTzW/wE6G3B0
     "]]}, 
   {RGBColor[0.7, 0, 0.3], AbsoluteThickness[1.6], Opacity[1.], 
    LineBox[CompressedData["
1:eJwV0Hs0lHkAxnGXtEVKVmbHqBDtlmwdt7O28khSalUMkYoitg6tbLfVdlaT
y7IkTCSpfX8GG82idEWZsLl0cRnDbKsxMxnX0VvWpRL23T+e8z2ffx/z4Ejv
UC0NDQ1PZv93a2h/q2jA17k6KGl0+HeCvpJdwd1se4T7hAn7GBvrSVLL2W4w
K94UomD8tZNRwVW2D6Rmei/aGX/bYleWwT6Iy+KSS5WMRVdqHc6zj8Nd330y
kXEsL/mn39hxMDvP1l7G+OBxmp3EvoiSqV8MfK4RzLnoQd6+y0fe4tSD8bkE
91psN29eUoq1gRUvanMI/GO7XtYm34ZkWGH3MZsg8uYxm+zRB7gio1PGswhG
0joaNDWrkW0h6NDKJGh4/KS6eV0NEnkP7rRkEByO9tDfra5Du1VwKj+N4PFc
2xnhkXqoN5rGHk4lKBTUTZtYNaG0dwtnMpnAxfhhHrfkGVz/3ONLkghs6rvu
P1nZDJ33//LxK0G7C/dN0ZsWTJsU+vPjCCJ0w9ska9rgutDRaYZH8FTq93B+
qhhef4lTOTEEXHd/RU9POzjLrBNWnSFwpJL9KMsOFO3LjNwdTSCf5rcfiumE
a2XQ6OqTBCqPZoFxrRR/Z2Kz5TGCssvd0a3mL9FpGJVXFUlQkKidtOL0P8i5
rnb0iCAYCwkYDKvsgqrfo2/iEIGeW4L3TZYM2jbWizeGEpwxUM1T7O1G21fj
CbcOEMx7ZK3R6SnHzkGb3SaBBOtP7piq/SiHjv6DWawAgtz8FMGyXAWMOhpT
1u0iCPS1fz53mxI3rkRkvfUiuCMJ5T8aV0K+S/0h25PA6VmZVm/Wa0xbjXlH
ehCYbQob47v1YCpYXPrUjcDB3iH9dm8P8jr1zvm7EHSPnG8UxKtQqSwRytYS
qO284tm2veh37vhG6UiwfMhmUFPcCyWnsZxjS1BneaLtKK8PCyaSI5+uIrjQ
LgnxtuyHcu/38vIvCWiuKF2rrh+xzhGsLAuCW76LNjpFDUBop4LKlEDwPPaq
0nAQNYearI6xCCbq9/5sWDOIJXatO8IWMv+nV48Z/DCEsHsDGdv1CMZb17LP
zVcjZpOF2RkdgqMXLUTRVWpMGsY9mTVDgfXcwqAncBi80+bjkvcUuBLhJ9Pp
Ycy2FlbmjVAYCSIRXcVvsNVIy180RKF6f2n8/O9oZJ5tjrJRUahojtgm205j
PCO8ZgHju84rF5Z40TC05xiM9FAQmhbkevrRqDt1O+8u4xxpTnlKMI3PA5ry
wfjEzgSFbjSNPfaBpl6vKVi77Fv/WSEN46LJzigFheWlJtqd12mcG7zbxGVs
sUTaUHiDRmvo2QoHxl988vZxv0kjP2h9+gc5hdn3t4THV9HQvBfA4TFWrLa/
rC2m8Uk4RS50U+i69i5QLKHRwE8MjWIs1S+1FEhpvNRdupzL+MXQijJXGY2j
M0euGTOu+mNpPW+Ahn/AhfCrMgr3jV+leKlpGHF+ZMUwLo/P8TanaZxmBYn2
My4OWSQTjdLQZvvNtWRc0NYmSJugMafxQJEOY2pD2uH9H2mc0j3p3veKQm6Z
5+o1UzQe3+LLGxhfWqo3NjNDY9+lilPFjP8DW7V0Wg==
     "]]}, 
   {RGBColor[0.6499999999999999, 0, 0.35000000000000003`], AbsoluteThickness[
    1.6], Opacity[1.], LineBox[CompressedData["
1:eJwV0ntUjHkYB/BJ69bNsJSJky2JkDqa1mbVN2kpjGpG2Nw6FUcrt5XNiOiG
LpPaXFalfX87TUh0YW0pZjSRS/eaJhkzNU3pppeUsNS++8dzvudznnOeP77n
sQw8wN81jsVi8Zj5P9fu6q6X9fi5xuq0L3pSCF7f2hSo4XBRorw+qmVsaqhI
vs3xQE1alpWK8RLn6ZIrnI3Yaj11Tw3j5XWOBb9zgsFWzuwpYizLkDuJOGGI
ZGXLIxjHRCUeTeDEImW+U6sR4+AwmhPPOQ9tYFb84nMEk857kbfvsuF+141a
LiL4p27pmjUW+RBPiHTcmkiwJUbVKk+8A9O1KzaExxMcKDxs98dQCV4O0CL/
MwSDKc1P9PSkCLdUl/DjCJ48fCytXVGOJdNOxJjEEIQIvYx/7q/AR6u3x+Sn
CB5OXjqWt68SFyJ2GqdEEuSIK0bN5z2Di3XM0VnHCdxM7/8luFUFX6XDc6mQ
wK5SVfx4YS0cBNDtDCdochMMXB+ogzB1yfuSMIJQg70NCocGnDT+UG//K8Hz
ls33TZIbAYVhxtYDBILVW9p1uiZUBpgmnAol+J5K3ExZN6MzI/JoRQhB22ha
056TSsj+1LUV7ybo9KoVm8pboBJwm6uDCAoua4T1lq2QRG14kRxAIDmrH297
7CVUpdUKz+0Ew0H+vbtLVeDfvNdt409g6HGaX2imRtiCC7NubCI4zu40at+m
QVqEaI6fgMDowSKWkteGeu+Lqf96E7j85v1V/rkNVq7BHPf1BJnZSeK5me2I
PezjUuRJsMOPWz15nRZ2Xt7C+x4Efyt2pT34oIV+ecc35W4EzlUF47oudoCX
NZs3tILgu592D6d56FDoXD2+9AcCJ65T6p0uHeoWPIou5BJoBkVPxXGd6JQ9
3S5xIOh39I3jLO3CL4LkbpvFBDZ9dr16jV3IPGF2RTWfoML6SMPBqNco8dmy
33wuwbkmRRDfuhsXNYslyRYEtECWOq6iGzf7AvJY5gRFfjNWOR/qQXHdM9H7
6QTi6pgr2mm9UBoYZ1uyCUYqt0VMK+9l/lh26ZkB03+qdJi9vw/uRmse7RtP
8KH+R060ST/CMgr8fVkEB89byYRl/RDYtXVc/UzBrNqKrdvxBpcOcUNWDlMQ
KPK+zB59gxBBh3crTWFwJwlV5Q4gKrPIXt1DQRqQH2eynsa12GVnF+oo3KsN
XafeQGMowbmOzfiu68Kpt3xpdKkGZ4x0UMibLcnkbabxQJuQLmec3pJ+OymQ
RsnA+rPbGB/xOd1uIGT2VV+GRVoKi9y2u0zMoTGlypZDt1GwyTfXV16j4fOo
2UzB2Mqi5UnODRodesumlzKe+YW/cXUhjY9y9oQzjCcUe+6NK6PxWDevxoJx
uz33sn4jjdiAezRPQ0GV9W5Ho4JG0sGkp46MW4zzrcUtNLTSKYTDuKbPtsBd
TeNQhq1Xp5pC2dU5lVE9NFZJc04cZ1xs+irJt5+57z7mEcj4dlw635KmkaE/
ycCTcW7QDLVsiAavzFb0LWNJQ4M4ZYRG3mH3dZ9eUaBWpoQEfKYR/NpgooZx
ZgHP3uErDdeRaFkF40tzDIfHxmh8is4Nz2X8HwWjdi4=
     "]]}, 
   {RGBColor[0.6, 0, 0.4], AbsoluteThickness[1.6], Opacity[1.], 
    LineBox[CompressedData["
1:eJwV0Hs0lHkAxnFxopAshSkqsm2RVC57KB5KdHG/Vit1GG1qit1SWRsxabUo
t+0i5f01UVstI7bUVqYQKmGYmqS5aIzbmLcsdY7EvvvHc77n8+9jGR0fHKup
oaHhx+z/bo7tbxcMhLkbS2STFlyCvvLwaCnLEct1/XVMGZvoiU5XsbxwcN2M
2YaMV7jMKb3ECsXwlRhzTcaubQ78fBYbf1VVr1CmEwgu1jnlsA6hJL96VTlj
blrW0d9ZJ6A7r5Xvxph9iGadYhVi9GtW7vY0ghmFm8iHj1chUnpvZqcS3G1b
7eOzoALjazK/pB8j2Mrt7qrLqkay4/ztJckE8ZUH7c6P3kOA4ZPAjCSCkdxX
TdOm1cJ7j11k+hGCpsdPa1vXPkHc8m363okEcUmbZm1T1SNWe2XK9IMEj2eu
nrq1vxHHXkSGSRIIynj1k/O+fYa5ge3ipAMEHiYPr4SUvwCuK+X2HAK7xu6a
pzat+Lm8WfU+jqDTI0T9p7oNBpLQP8J/JODo7hOKVgrh2JzpoWQTPBdHPDQ4
3YFwhcJuVTRBiPdWuULRCav8BeNHdhI4U1kRlPUrOBudS5VEEsgmCzr3pL7G
cxdV45dtBL2bWnkmdWIUvllv4RpBwL8gTWq37IJ8rCjHNpSgNFPr1LJf3sJl
Mr7FLIhgLGb74O5/uqF9zdXMxp9Az+tkcKWpBLLBlIsDmwl+NezVl0dKkeIN
8tKHQP+RrcZrPxkksnH2bS8Ct8MBX+vGZRgRF8fBk6D4ajZvcbEcyVGji8bc
CKLCHFtmbumBVFowGeBK8LcotuDRpx5oCVqMrzkTuLzgayrPvgePkx1o40Cw
aMPusQIvBUz7wt397AmcHJ3yqpUKePqX6Fy2JZCO5DTzMnrx6Gx7vPo7ApVD
UAZrtRJBwimNN4sJlgzZDU7rUMLWfoPp2EKCeutEYUJaH44/y2kom09wplMU
E2zdj0b/IVGWKQEdIsjTrO/HoL3kY4Ixwe2wuetdfhrAxtald3oNCHgt3Es9
RoO4V7P/TZ4uwefGyGSjJ4MIbuHWNk1n/s+rHTM8MITjSxuaJzQIPrWvYaUb
qNDVlpfKmaCQUGglSHqggoPx3bRdnymYtlgZKqKG4ePLDcofoRAiujVhPjmM
9SPDmQ3DFEZ2Ek73DTX2XhVlHu6nULurIsPAl4ax2vlt3HsK91s5WyT+NNx/
E5qFML7jbvNNeRCNEvaZ0LWMb5mXFvtF0Dh6gvPUgHGRuKgqO5rGRm5lQVUP
hcTAk3LdJBpVHQGdE3IKth473HTKaKRwlg7nyCgsqZin9fo6jaAd99WHGVst
EDeV3aSxP2yveidjs4ngUO9KGl3/Lu5fxVi7ZuO+jAc09Od8qRdJKcjtHS9o
ddDwdbKytmDcffljVIeIxveJmTrajMWzKqx5YhptFnoDagmFl0PL+OskNH7w
jC0TMH5wbWFj2gCNtRNxumzGNSbvsoNUNHpu8iW+jKsyioItacajRpVOjG/E
zJUIRmk4Di0L1GFcKhTycj/TuMOWmH94R4HyzI3bNU5DOru8T8y4mO9nv/Ir
jQbhef5jxucW6o1NTdFILbh85Abj/wBadXX7
     "]]}, 
   {RGBColor[0.55, 0, 0.45], AbsoluteThickness[1.6], Opacity[1.], 
    LineBox[CompressedData["
1:eJwV0Xs01HkYBnCXVotY6xg1jmrJJuSSqK3wdKFWUs0YjZySdcmKoi1aaY9K
KpdK2DaWzu/boMsqpKQtEdaoTYRp5pTbTJpcRt9qzdhtm+xv/3jPcz5/Ps9r
E5HAj9bT0dEJZO//XB89/LRxJNjnRceUtjOZ4PX1LREDXA8IYzX2j1hbGktO
13B9sb52M6+Ztcsyi7ISrgCz4HbxFuvlnYur8rhR4PUWehWxbvy12fMUdz+i
mkwEkazTj2T/mMU9hn9NFpqokwii9lNuJrcA1/IGyixZf17gT96+K0WSMrHP
aR/B7U73devmVEJj7NK/ZS9BSHrv8+bsmzC8Jug+nECQUL3P+fzEHbTeEPkd
2E3wPvdZm65uAzg3eeEZcQRtD1obOryasPtvGr89liA2xd9kq6oFur6CdvcY
ggeG7lMVu8UocTo4aBNNUC5q+WT19SNY+Y2nSiMIVlrWXwy6/hi54wYPL4UT
OIt761odO/CXCy/mQBhBz8qgN1fedCJ7dYu50TaCeKO4LolbF6S+1hfubCX4
UyasNz3dDXqUF+wgJAhaGyIfGurBywD+mXMCgiVMtpCxewangubp8/gEg5/y
e75PkyJWoO6K20Twyr9DZNksw57kkc8kGwiqCgdSnto8h7N6ctekP0HZSf1M
h4Mv8IVHAn/mOgJ1ZOjozru9CKHeK0J9CYx9j/OrZ/YjZqnIkb+K4JDZqxny
bQPQM/SJ2ONDMOO+k440cJD9y4krWSsIvJM3aZs/DKLey/qu8BuC4tIc0bxi
OZJ+MJMGeBKEBXu0GwYocN42yXt8EcEtSXT+fY0CBaoFeTkuBMseV+kpz71E
ZGqrKtiJ4Cu/nep83yEUzghVie0JPD08z95UDkGuTNgVbUcw8P7UQ1HGK3gl
Hhbr2xCoFvMyuO5KLFivsFg7m2D+mPOobrcS4Y80Bre5BC12SV2JR17DI7/b
oI1DcKZHEsm3G4auzhM/Q3MCGtR4Vq9lGMaL/dsCTAluBHPWLNs7gmlrpgU6
GBGI2tNLFOajaHQbS11uQDAp3pZq3jQKN4vMdIUuu//ZBrXZnjEMX64PzdQy
0DxdwT1qqsKEoCkz5h8GiQW2jSn3VFCemW0hnWAws93WbChsHG4Lsx6mvWUQ
JKn4aP1pHBz7xAlHFYP3O0h879U3sLn18d13rxk0hFdmmG6gONn3Ui1RMPi9
Iz6gfyOF0AEHH7Cu9XH88jqPotNVX1vBusK6rDhQSHGa84c2nXWRrKgmJ4Ii
We6sWsQ6afNxuVEKRV7U4UOn5AycVm73nl5OsSQ0d9eaQQbzK630pZcpHGpl
d11Y286RtZX/RpFmfsLYivWsj3zB2moK9X5O+dsBBgZ138Zl3KO49pNGXMJa
7upRqN9NEXS09v5kP4PeC+/CuiUUbZcEGgVrmUmlnUhG4ZooXPiE9ZMxh6rV
/RRxeVn5pazvXZorPjJC8byudCOPdZ1lXw5PRWGZF53ixbomo4hvQ9k+O7Iu
2rO+Gsnpb5ygQNoU1fYxKOvqEuVOUkyUbbIYYc2syo0N/0AREau/tId1cVWg
q5uWorrGKqSB9S9zjdVTUxSGCT8fuMr6P+lHaww=
     "]]}, 
   {RGBColor[0.5, 0, 0.5], AbsoluteThickness[1.6], Opacity[1.], 
    LineBox[CompressedData["
1:eJwVx3k41HkAx3FGq50ci8o00qGm2uiOemz40FolTeWKXUctoWKXSofyVKqx
FaEdS1ltv28TNnkYqzZZGsUaKyJXk8XMOMYRfpkcPbn2t3+8n/fzMgsIdwti
aWho8Jn+/66g3telfZ522hE7uCOhBD25+wPkXEv0XLsQO8jYWKcpoYDrCL8n
Fh9UjNdZz8u4w/WAcpWi6i3jr+o2i3/mHsIin8ITEsalv5ZZ3eBG4mLPoofX
GV+OiTtznXsFJUejxUsZH4qkude4yfDdFT3X5SjB58nO5P3wfUR8SHGIPEzw
pG7Tjh2L87CweoRdEEzgfbm1pSzuEUKrLp0bPkQQnn9i7a2Rp5hMKAqZCSBQ
JzVXampKkDORfpf3PUHl8wpJrc0LOKxQG3AOEByJctb7dqAc6iwzyWw/gufs
TTM5P0jRmVebaOhDkCkqnzZZUYXQj56/dHsT2BuX3HPPrYZ3kEDUsJ9grbS1
sMK8FrtbhUXPPQga7d2HHgzV4d4alw+n3AjC5oTWN22oh5besdU79xG8lHmV
6Cc0wP3u9Ggbn8DdyVvZ1dWIgnKfrcddCLZQcV4UrxlhOpXJPGcCxbSw8fCF
N/gyfmT5LSeCbudakXGZDLCPeWvuSCC+LY96bdaC4aq66XMOBBlXta6tPvsv
bhnfoF7aEYwGftcf/Fcrins6ntrYEOg4xrrlc9qRvU0r9bA1QbRBt67SVw5P
I68vnmwh0H1mofGGr8DG8J5d2pYEtqf2TpV9UuCxkWmS7kaC9PvxouXpSkTv
VXZuXUfg72lZw3bpAHdr7xqOBcHjpiDhs7EO9EnjfEdXEVhXi1mqlE7kvnqL
CR7B0m+CR4WOXWBP3GXlmxFYWVrdfKTqgo/uGmniYgK5+sY/IkE3roeY6Ecs
JBjY7CrgblLB7miR4SSHYOW7tf2aDSrkaG9XFMwjKOedrI+I6cGZYVvNeYYE
iY1NgW68XvgVwZvoEdDupTdZ5b2I5pglbJhD8Ifn/K+tj/Uh8tnTrEBtAlHN
5TsdRv04UvxiooJFMC71PWf0oh/Be3hxVdMUFDclowY/vsPpsfCGmk8Uxl5v
417SH0BFanDyrHEKEcnLSqOKB9DC/1jSrKbAqVlm0OU/iL83z51sG6Lg3pQz
aTo9CJV8t3lvPwX1ARLWmj2Ei6m2XVdVFCQH8wT6u2kIYhs4AR0UimrDXNr3
0DCpEgbtZfynnblhriuNz94P5tswzjHNSOd70eCnhDtxGKfJ0griA2ioLDP9
q5UUTu6LVc6JosGaqHXZwtjC3s92diaNqXuJC9gKCivzTLTe/E6jnxtiPSan
sGyxrDLzIY0Q/WbvTsYLJt08nPJpBC0/KyxhrF24M1RQTONBl2z8GGPlesvb
Wg00pFPy6JZ2Cq2/Dfs3NNHguq78ScpYppfHE8loWNGspEeMX71bLd7eTkNb
cv5OAuPirCXSmD4aauH5rO2MC43b4l0HaPjwTmauZ1wgSHMzo2noBWveN2Wc
HTi/vXSERoq4JW2sjUJGfb0oaZwGW7gquZMx5ZB05OAnGrNa2PF1jNPF/PUb
pmh4HI+5VMI4dYnO6MwMjZc7E05nM/4P/idzxw==
     "]]}, 
   {RGBColor[0.44999999999999996`, 0, 0.55], AbsoluteThickness[1.6], Opacity[
    1.], LineBox[CompressedData["
1:eJwVx3lYzHkAx/GpHtlCErLTpkjZpSfH6NioPl0kSjXF6BIlx2LkcUaWjHrQ
QZt1dNjf1xhW2mbCKkTnKpEyNZm1Y2o6hun6KTU2Ova3f7yf9/OaG72XG6vL
YrH8mf7/mtgPr8s0693k2Yn8qGiC9wUbolvY9uANiDihjE0nydLvsb3R3eer
5TJe5DxDlMsOweWHxgmrGC9vWCb5hb0VFeIriXaMy7IrHdLYB7B68NyBr1sI
BIkpR86xT+Pu3tLhS4y3HqDZZ9kXwY/LPvFyM8E3F33Jx/4byAwRHDKKIihq
4Pj4WIhhqMtbGhtJsFGgeFuZch9K+49tj8MJ9hbut7sy+BBqrQGrM5Rg4EJz
jY5OKfhaep/1RoKa8mel9S4VUDtyPO03EOyM950S2lOFsIqj5Z4hBOUGnPH8
PdWw0hT57OQS3BRWjZnZ1OLI9lx+ZCCBu+mT68EFL5HmPxj30zoCu2pF8bOF
9bD4POHFYT+CJvfgvtt9DXCpCP4asIZgt+EuqWyJFH63BqSeqwleyHlPjNIb
4bqrcOnYSoLgVRtVHR1N6FnHTyj2InCkUniUdTNYoXeiznsQtI5lNu048QZ/
Fwke2IKg07deaFopR8d3E7M6XQgkV1viX899C89W/X3RywlEZ/TOLjj6D9K8
ZrgrnQiGYsK6tj1WoMFV8jDegWCSdzK3cJYS6brujU0cggTjzsmqiBbMq5CR
wCUEk5/ast74t4KnND5eZ0fgeihgtPJLKyLUs67o2xLk3EgVzstRoTm5Whj9
A8Gm9fZ1BmvbkDrbwuaIDcGfstjMp9o2pFhxJqRZETi/lOiqL7VDwpnqVm1J
MGfltqFM7w5wzMTOReYEDvYOGffVHfjrtvnTOjZBy0Dac2FSJ8xHe1lqU4Ke
ZUFJbI4ataJ3PpLpBPO77bp0GtX4vibyN6ExQZX1QWlc4nt4b/NsXzmF4HyT
LIZr/QGjJCHRxJCADi7L0K36AKFGsEylT3B3/Uwv530a7EgPfxWmRyCsE+S2
mXTBYHjhSR0WwefqiGMmFV0YHhDWBoxQaM0oHTLmd8NujaPTtX8paF+vYJ8y
6oGt1v+O+RCFuItWZfElPVjkuj/UrZ/CrDor445NveBN9Dqd0UshWJY/Yj7W
iy8e44/eaygMRJHdirw+zLZMr1R0UijdLE4y8qNRkNsert9G4VH97rXKdTQ4
0/bMGFJReOC2cFpBEI2YscIX7YzzzUU5/jwaE1h8x3LGWfKse6nRNETF+SPH
GB8MTFYZxtNQlDr49bdSsHWPdJ14k0a+2Yj2bQuF+WIzvTe/0zg8Kk1+ztjK
Ql5z8w4NjW3MzGLG345wQ1YV0ui3ES/6lbF+8epdSSU0/hB9CgpgrFpsf1Wv
kUZtimV4pZKC4lr/pkYZjbPDp5oLGcuniK2Fchrx2dcCKcavuhdIPJU0DBzH
3I8zLrllWZ2ooXFcEWHixLjY9F1qUA+N7bonBTaM7yVlcefSNPIawj5NZ5wX
M1NZNkgjcI5T/cd3FERSqfDCZxpFP/+4ooUx5XFh5+YvNE6jX1THOEfiv3jJ
KA2XoC1TSxhftpw0ND5OY8v1M4fzGP8HrBZwBw==
     "]]}, 
   {RGBColor[0.3999999999999999, 0, 0.6000000000000001], AbsoluteThickness[
    1.6], Opacity[1.], LineBox[CompressedData["
1:eJwVx3k41HkAx/GJbSvS6iAjHY5Oa2vGaF310SGLpjAm9Fhbid0WSxttbMcj
1yrE0kpLz++7E9JaRiqTHBO20SE38zBhrHOa/GTDkyfsb/94P+/nZXwi1CNA
g8Vi8Zn+v0vASLN0VLhbODZrPuxDMFx05EQvm4eYPXxPJWN97faUUvZ+FCpM
z3cz/sJmVW4O2xPChsDnjYxtmyzFv7JPoq5+73EJY+nvtVbJ7HB0FR48l8g4
JvrquSvsWMzYhruaMz4ZTrMT2Rm4Jj4dG+JNsDjDmYy/u40VVplhL44QlDVx
nZzWFSNqVe0reyGBd4yiq/bqfZj1axsXCQhCS85Y3Hj/CErO/MP37gQTqR31
CxZUQ1rVauvmRlD/5Gl1o30NpiWrDC4dIjgV6azjo66DduWt8sKDBE+WcOcL
Q2SY1tgxOO5CkCeqmzPc+BwRRazuhc4EDvqVfwiKXqI0s8yY60RgIVNInm5r
RO0jm2o/R4I2B8FYwVgTrG/YpfjsIwjWCmpp39EC34puv5A9BC/kXpXLUlpx
1nmhLR8EggPeyoGBNuTHctZ8votgJ3XVizLrwJOytqaNdgR9c+lt313qxLPx
hNIRa4JB50aRfq0cR7xZbrKdBOKs3shm4y48zub+HcwjyP1FM3FrVDduPTA5
vJxLMOl/VBX4WAEXfaeU1u0E2vvjPUpW90AVzEv2sSA4rzu4VOnbi/SsDtu5
bQRLq8xZnfw+SApUtGgLwa6zh2drZ/oQOKHloLWJIPt2ksg0W4mu4MXCNFMC
PyGvYYlrP9ILuoI6NhA8aA9Ir5rqR8ruhBnDdQQ2L8UaQ7/9gwaJZfLlNQQb
HAMn0/cPYDP/XvFtAwIrnlXa/aEBuH54/U6lR9A7kfxMFDcI7aHBfu5KArWl
exybO4QLE1eGOLoEm95YqBa0DiG0ShrgpUNQZxbREhY9jJedRXocLYJrbe3+
HmYjuNgXFs5dREALpGkadSOYGU5ptvqE4J5Qb5/N6VEEbD5KRlkEooaYnP4V
KmS1XS+UzVKYlvn+vKJGhfzvL60UzFDoS6ue1P3hDZ66at7pmaIw1WzHvrxM
jRrTB7zMfymEZZhIIyvUyDFyXPKBprC6wUR3wO8tghI4nEQ1BUF74UejubcY
1y+wNxqlMPENCVbcHcOW3PQfPQcpVB8rjlt2kMbai1fklUoK5Y3Brj2HaFj7
nxb/xfjh7m3Li9xprIzdmpDDuNAoN5vvRcPxSx3OBcY35TdLk07QCM+kztoz
jnCLV2pF0mjqHqkv76Ng7vD1rkV5NAydkxIf9lLYVGyo2XmHhloWZZfH2GSd
vD7vT8ZnrNXXGRt89PA8UELj3HJjlwjGn0q+CoqroHHqeu60JWPldl6WZiuN
eEEIu6SHguLWO7/Wdhr1qgMSirFcp9hMJKdxPH9MmMr41Zut4r09NDIO3UkO
ZVyRv14WPUpjPL5mzIKxRP91kruaxqso7di1jEvjbnoY0zSmPjMx0GF811+v
R/qehqmizF79mkJuS4sodZrGmomdDd2MqT2pp47N0PD8Nsb3BeNsMX/7jlka
+8xzVOWMM9drT87P0wi0iP3pLuP/ALGHckM=
     "]]}, 
   {RGBColor[0.34999999999999987`, 0, 0.6500000000000001], AbsoluteThickness[
    1.6], Opacity[1.], LineBox[CompressedData["
1:eJwVz3s01GkAxnGXilwiu2ScYgm7slJirU09ipQmlZGdtiOVS2VVUrpIatF0
UpLibLLi9xpUaqOUtZpChGqkMEwlZmaHEZq3HJfNEfvbP57zPZ8/H+vQaF6E
loaGhj+7/7s2ou9V9fug5cNUUB/KI1Dd/jm0m+MK72YSspW1mb4krYzjA3Md
v1E+64UeXxde5WxCT7iHrT/rn14uKb3ECccpDjnmzrr6j1q385xY3Nh1erYB
6+TEc0fPck7hSMpR1b0AgvBYyknhZOLAvDiX6ax1M/3Ix08FiJ1d+iZxA8Ff
L11Wr7YsgdGZ9W7G6wk2J3e+qT13DwWaCo/cdQTRdw46ZQ3/Demfi7yncQmG
0tsbNTWr8CxKtD/Bj6Cxpr6q2fMxyp/LxOLVBJFxfoa/DNZh1wQps/AlqJnp
MnVrbwOUirx1CT4ERcK6SQu7Z7g0lEvKVhJ4mT3MD7wthpWjJGrKi8CpobOi
fkEznhRF+nJB0OYVqL6hfonjwTHbdi8j2KMX1SJZ1ILG6oYLOUsJnkv5D2el
tSJyXKTO8yAI9N0sVyrbsFjAm5fvTvADc47P2LZDcoJr99CNQDaZ0bb7ZAfW
XjtztWAJQY9fs9CsVgrV6PfiwsUEpVe6415Zv4HWo1bnGGeCwjPaKQ7H3uJU
RO3BpU4EI2Fb+nc+6ES5xWiQtSOBvs9p3p05XTA0Lzj04juC48Y9BvLgbqQp
guZn2RMYPHLU6PCXYXQsNT3UlmDZ4Q1fasdl0PW0//GTNUFOQapwfo4cllrc
fblWBCFBrk0zuQokjDvsMJxHcF8SkfFoVIEdnjcz4y0IPMSlWr2//4OUVWYn
9MwJvlm1cyTDR4kVM/a1800J3FzdLt7rVSIl/tfhehOC7qHzT4WCHki4Cw+4
GxMMLgkQcFx68SBWMj3MkMB+wKlfs7UXRdLfyF09gjrbQy37E1UIlNanVeoQ
XGiThPFs+zDGNypWTSOggdUXter6YLRXGm2mRXA3yNTbI+Y9Jtyp+vMkA2FT
8lWFST+avJ4YTJ9gMNYQHG/yuB/O8xsHav5lILtYNWK8bwD5WXb3T4wwGH21
lJM0axB0gaEoYojB/kyb6jjRIBR5plnjagZzmmyMlSEfcFiT+VI5wCBQcmti
7uQHxNYY9ST0MRjaRvZ0FqvRO3zkZr+SQdX2EsGsdRQzbOQVAjmDyuY93K71
FGUxbdGHWZcvXzD7dgDFsfICu12sb80tzPHnU6i63p5fwzpbml2WGkoh7svf
qM/60MbTcr04ivZngrx0GQNHr63LdIoovtJeGJrdzcC+xEK74zpFfQ0zfJa1
jaW0segmxccYtSCetfkEb5PvHQqTnRaFwaxnVKyJEogohK/vSixZy51dr2i3
UniKO6byuxh05n4KaZVQXDYeOpnBWmpYYiuUUkx4904ms34x4FC6sovCzj34
czhr0TWrhsT3FFvOHpfZs64we5caMEjhkBTOn8O6TJDNs6YUOSq7Jh3WxWGm
XdXDFDWVrvf73jEobGkRpo+xf3STvn3NmlmRHrl9nCIg6XrWU9Y5pf7Oi75Q
rOVc161kfdlKf2RqiqJV9NuRYtb/AUcLcqc=
     "]]}, 
   {RGBColor[0.29999999999999993`, 0, 0.7000000000000001], AbsoluteThickness[
    1.6], Opacity[1.], LineBox[CompressedData["
1:eJwVx3s41XcAx/EjTxd0kdXRkeQWi6FJmorPMXLtaOdIyiOZS09GtHWR6bGV
TtaoUbpx6PftYDHDSTU25VquIRzMhNMOjkvnh8iTiv32x/t5Py+DoChB6CIW
i8Vj+v8eoYoXFSM+DrflyvcFngTDBfuD+jk2UFjLV+cxZmtIrxRznMHdHmqa
zdjSbk12BmcfHNzU+emMd7RuLbrKCUFSZ39mAuOK9Optlzkncff9feNAxvHn
Es/8zLmANepN3ZqMQ07SnEucVHDa/GXHPQiWpbqTicksRBaaSFa5E/zRau3q
qlcIW6Ov3z12JTgQ39tTnfgATldTfMJdCKIkJyxuTZfCcO5R+BtngqnkzjoV
lXLwIiwjk5wI6iqflbfsqkIoW8dv3pEgLMZ9xcHxGnjEiBwjuQSVatYL+cdq
oSNXyZpwIMgR18zrbGqA5dMEobs9AZf9+K53QRPKBNbZD3cSWNT2ljwza0Hc
u0YXgx0EHVxvZa6yFXc+CZwK/IIgQj28TbqlDcP+N88+tCVo7PZ9vPJKO9bf
ES3ttSHwdjkgk8s74O/Y8DdrK4EtlehLGXfifkKz+67PCQbmr3Uc/aELLu5e
i12tCAbdW8Ts6m4Ex67bEWZBUHS7P+aFQQ/ipPoXD5gTZP+kemnz9//ArWPE
3GUzwUyw3+iRv3oRkf6ZJc+UQMP5okCi3YeJYd5BvU0EZzUHl8v8+7He3KBZ
zYhg+RNzVhdvALmHh0/P6BPYn977sXpuAD0n7Lzu6RGIspLERiIZEFkVFq1L
EOBj81zN8xV4Adr2GjoED6Wh1568fQX9IYv6DG0Cu6aiRUM3/kVawnip11oC
/d1HZq45y1FSb7ChUotgm822lAdDcshmpycEmgT9U5frxcJBlCaaXR9cQTC+
lS/kWA9Bmn/Dz1aDwGTMYlSlfQgjd3c33ltGUGN8qu34uWG8OfYms3MxwS8d
0mCBsQL704UwVSWgvStSFtUocHLDN7NnWAT3fdY62X07AnZu+Y/nP1IQP4/P
eKU1ioUMR0jmKMzW+sdqVY3iTJZTb+oshYGU8hnNyDFE1ytao6cpvH2xk3N+
5Th8L4iSz09SOJ5qWBFTNo4o20/dHJQUtJ8basoDXsPIuHG10RgFb2n+B935
1whqrqxQU1CYOkwievOU2LNXfCpDTqE8sFC4cg+NSR3upL+Mwp8tEZ59XjRC
aLanF+NHDmarC/g0XmY2icE4XzdbxPOl4cjr4BsyTutOK04KogFdb2p4gMKp
ry7K1GNoaBuzln7H2Jx7yH5pDo1jDVlzwn4KJoU6ql33aKw3274lmrGhXndd
zm80ivbnhBxlvO6DYJ+LhMatDp0GD8ZLStzChWU02Df8ElYxllnZ3FZtp1Fc
ZdJ4q49Cb+ZkQLuURpJtnPIS4+4VhcbibhqnoySasYybxzYXfdlHI0yZxz/E
uOzXjbXnRmhkCRRPDRiXsF8m8cdp/K6vO6DFuFiYJjCgaeRamb9TZZwXvLav
YprG0eYe06GXFLLb2sTJszSM7GPtuxhTjslhgXM0JHlv+XWMRUU8qy0faVxf
wgstZXxzo8bMwgINN25cdB7j/wCXy2U1
     "]]}, 
   {RGBColor[0.2499999999999999, 0, 0.7500000000000001], AbsoluteThickness[
    1.6], Opacity[1.], LineBox[CompressedData["
1:eJwVx3s0lGkAx3GXtlZq1rZLjRwxq0ycKU1UFL9JkyJUhsZ2oYMutja1spmy
K4WzNSmim9S+z04jXU20tloTYcOWZgyDU8atSW71lMKpU+y7f3zP93wco+JC
tpiZmJgEsf3/gC099eW9YT4Gp9S+G8sJXt5cF9XOdce8X3uzr7C2sdQfL+aK
YR/RtETJeo7nt8oL3FAMn/XLyGPtpZ2vOsmNQUbQQb6cdfn5So8M7l5U+0lW
bmd9OEWeeJSbilDTQAGPdcxeyj3CzYHBxlWeIyb4MsefvHl7CUR9o2v9MoK/
tMIVK+wLkc1x1gh8CcIPtz6tlN9G/CHaPCoiiLsVLzj7/i746qj1N0AwmNlU
Y2pahqiCn0ZifQhqHjws0yypgN19hdDMmyBW5j/5+4EqzDk9GHdmMcEDC+HY
9R+rwbkm2LbEiyBfUTVqO/NfLJy+P/XeIgKRjfoPyc3HMIZNd/ZfSCCobr3z
0EWDYrE8qsmDoFEkeX3ltRbPIzUiL3eCnRN36PRuOnC7JBKVkOBRi1TNOd6A
2IAN7z66EUj8wjuNxkasK0kZ8J1LsICRSxmnJvCtxrovCgg6RrMbtyc3I/jU
+SuPXQle+GsUNpUtCEw8sforFwLVuXZZveNTqAXaA458AuVv5kdm73+GgoQM
m3mzCIai1/dt/bsVure3U6VOBJbi9JBbU9tgcm5VYgCPIMnqxaTOje2I/Sde
GOZAMOm+q0lzUAdKT7ktjbQn8P559efKjx24NzO6WmhHkHfpmOK7vE4shNrW
wZYgIsy9zmJVF/a0m0c0TiX4U78l+/5wF6ZNTo5LtybwfKwy6z79HInOn/eH
fkPgsHzrULbYiCcFF7jdVgQe7h5Zt7uNOKWsrMzhELQPZtQq0l4gqcgQsWwS
wcD8tWlcYTf4uVpekQXBrH5Bn2lDN54ciPcUTSCockrQ7U55idNymVI+juBE
oz46xKkHquQU+YgpAZWUZ5lV9cBgWJMfPcagKMx6meeeXlQ1HN125BMDRd3h
C11T+lDr8vs03QcGI9UbD0yp6AOzYU1M/TCDjqyyIatd/XjU6DVF847BcP1i
7iHOAKS++tDBNwx25/DKZaUDKFGv4Ne8YjC1jmdljHiF4jFOW1UfA4n++ie7
0Vf4oedDZsVLBoORZGfr1de47J6u3mVkULa5MI0TSJG/92SWuJPBPc3OVW3B
FNlutsELWJf4uHx9cy2F2nmfBZ/1dTtlXpCUQpqiSrJknduSW3wsiqLkvX2Y
roNBwpr0zokyisw9z+oiWbuKNnlPyKcQBEvbZO0MZhXamjcXUFgHxCTsYM2z
b6nJv0ZRFCi23MR62qeQUL9bFKIZv8wXsR5/Z+WOtFKK7RO1CeNZd851P2fe
QBGa1P/gZBuD1otvIxr0FM/OOPilsm6ZXOikaKFovuhcm8D6Sf9slW8bhS//
2qNw1qWXZ1Sn9FIcXJReYc/6jo3h2NoBisVlK72tWBen5YY4UooMRWuJKeur
0dZt5e8pxvkk5hsNDJQ6nSJzhKJAm2zXxJpZmhm7+SNFlyw8q5p1niporttn
infOZl/cZX1mhuXQ2BgFrzZp31XW/wGQimad
     "]]}, 
   {RGBColor[0.19999999999999996`, 0, 0.8], AbsoluteThickness[1.6], Opacity[
    1.], LineBox[CompressedData["
1:eJwVz3s41XccB3CXZcolWdTpMZVOGYZyKV1406QbDYc0lVXSQqWtDKVnj854
EoUuq6T2+zqpTcZx2TqZUCxKdXI5OZOcS8e1ww9FEse+++PzvJ/X8/7n/Vm4
JyYwQkdLS8uP3v+5KaKnsbo32CMqVpPk40nQXbh1j4zjgveHUzrXUpsbSM6W
crwxY/D0BlA7rJydd40ThE92Tzdyo1713Fl4jrMXR/a/zLChrr5a43qGcxRT
L58lGlLzk9LiT3N+xmjeo7eNINh7lOWkci7AdqoyaDu1/oWNZHDoBkK1rD8G
ehDcee60fr1lEayiP7rx3Am28dvbatLKoHdPpOO/hiCm+Ij95Xd3sTUldZX9
aoLhzBf12tpV8E2zLp+9iqD+/sMq8ZoHCI0wyW9zI4hM2Gj0jboWNhO+U1dX
ENyf7jRVcLAOxT5xEZHLCW4KajXzFj9GRtWrS6auBJ7m93J5hU9g7TBeXu9M
YF/XLnpoK8bBz9U6iU4ELZ68gd8HnoPfI92nv4zgwIzoJsnSJnzxrCFT4EjQ
IA25Z3y2GYP/brhq5kDA89mmUKlaYH57KI7/JcFyJi2E4b7A4zhHYx07Arnm
fMv+n1px9vVgepANQedGscC8Rgr5WMFdkTWB8IosoXFhG0aNtMMHFhPkndJN
tTn2Eu4nh8fmcwlGwkP79v3djowiVWCEFYGBd0pg8ZwOTDOsYeMXECSadBoq
dshwjHsnmFgSGFbaabX6yVFivL6kzoLA/cevJ2vG5ajsOqV/dx5Bzo10waIc
BS6GiXn35xKEBbs8nb5ZiUtKX1mWOcGfkojzlaNKaOkNlIfNJlj5RKjT9ctr
RKnzZd6mBAvW7Rs5761Cb26MgJ1J4OrimlXWpcIt2yUtZUYEsuEzjwTJnegP
OZgTb0Cgdg5I5jh1IalVFTCpT7DkjX2fdnMXNjlLXl/XI6jlxjYdTurGE9P9
PI0uQUaLJDyQ2wM3P07bcW0ClledpVPbA5fd3W5jGgYlwWZfrfy+Fw/XfRbr
MMFA8JR/TWnah+yyscjkDwze1+04bvqgD2ajW9TnRhnIs6pGTA69gSI1w/va
Wwajjas5J43V0JdwbBsGGRy+YFWdUKGGcEWo6+1+BnOeWpmowvrRcObxMmEf
A56kYMJC0w8936yGsm4Gw9+SA+35A0iwezTrOxWDql1Fyca+LJpKh7y8FAzK
xQc2d2xhcXHvB2Nn6r88bGcVBrBYMauijUtdYJGX4xfCwsfoh0P61NnS7NL0
PSz+CL2eIpYziPVPUcxIYOF/uSthJ7Wd5073T2+ycO64FR0vY7CkaJ5u628s
Clu6Z0ZRW1lK62/eZlHvIS/ZTj13IjDIp5hFrsX4Ow9qPdGG6OQKFsp/xJHT
qBWOLld0m1mE6A6Znetg0H59KKxZwsK7oDCPTy01KuIKpCx28Be5xFI/e2Mj
XNvB4tcoJ79t1BW35tcl9bKQKpUxltQi81fpAWq650HIyEzq0uTswIUsC8ae
n6BNnR9u1lH9jkUwb/KE6hWDvKYmQeZ7+n/nZo2EmvHKjNw1zkIk9D9RR50j
9HNcOkl7YvBRRH1pvsHI1BSL5NzEuHzq/wDRqnFB
     "]]}, 
   {RGBColor[0.1499999999999999, 0, 0.8500000000000001], AbsoluteThickness[
    1.6], Opacity[1.], LineBox[CompressedData["
1:eJwV0Hs41XcAx3EkksuE1JGEMMLIJZPq00WErByVajkTqZGVnlKZStKpY6eM
eFZMnt+3g8qMUyopuZ6wrRBOTHJpLsf1G89BNbHf/vg87+f178ck+Cg3VElB
QcGX3f/1DpW9Kh/YuS5KeduLEDeC/vxdwZ0cJ4zLZK77WeurSxMLOe6YG9mf
w2P9late9k3ODlzYrhO7h/XqBkfxNc4B3JUYWW5jXf5rlfNVzgn8K9EMXM06
Pk54+ifORcRuMeJqsz5wgnISOKm4rdRy6MlqgnmpXuT9WBYM7Lbfn3IlKGpw
8PQ0KkCDRkyoC+vd8e1tVcIHqDLRoZFfExy9d9z2hrwYI9yQ8EQXgvGk17WK
imVovBv2rXgVQW1FdVn9mkoskS+eLHQmCIv20twzLEG0Rom52ImgQs1hNu+H
Giw9Kxu970iQI5LMGJj/ifNPvHmpDgTr9Z/d8s9/geW6q46fXUlgW9P+uHpF
PeRca+f99gTN6/1H7442QKX6stDYjiBi/uFGqX0jYjbqigdsCf5qDXimldiE
a/qzbUIbAn+P3d09Pc3Yd9Xb5UtrglWMMIAxew3X3LY7dVYEXTMpzd/HtsC2
zuKpjyVBr1e9SL+qFb8vWDQrtSAQp3VGvzJpQ9HBEkNHc4JswZwEqx/fYOWh
+OSE5QQTIXsHDz5txzHVIIaaEKi7X+LeW9SBLz5GNpsZE5zR7tXo3teJvWO3
68KNCDRKrRVafLvgFqh5Os+QYO3JbZ+rPnUheGHI2WIDgoysK6LlGd1QDxh4
/vdiAt5Op5dqPu9g2aSwuVKf4KE0NKV08h1cEkouZ+kRuL4QK/X98g/eONJH
GToExpsPTqS494DZ1d+/W5vA2ck5+UFfDyoEKn42WgSd41f/EPF7IZj+oDet
TjDs6MfnOPThlJcgUahGYDFkO6jY1Id5GjxVZ1UCiVlUY2RcP0asCrPSlQl+
bpaGcM1kCH3wMXuJEgH1L09WksiwSdd6Tdosg/s7F25yPTaAztZYz7ppBqKX
8Tff6Qwi4oNPkcknBlM1+2J0Kgfh+zSr2HKKQVdy2YT2kSGszE6WWckZTL5y
41zQGkba+ZmirWMMIlNNy6NLhsFTs5MtHWWw6KWpdg9vBL3U2FdniIG/NG/a
cGYE155XqyjLGIx/RyLac0dhF7ZJmtnDoCyogK+1leJcqeKGoG4GT+ojfDq+
och8o5Xmx/rRuhUL8v0ojp3MpBtZ5xlmZ/gGUHiXut8wZ53eml54JZhCrzq3
ZbCLQdT2S93zoyk8bKq1olhbrw9cq5pD4VDCDxR0MrAoMJjTcodC8aaYH83a
1Ki1Nuc3iusVe/PCWS+e5u7wuEdx+YjNxFbWKo+3HOaXUGheqDyxgHW3nVPa
nCaKlo5b1ukdDNozx3hNUooI6UM3IetWzQIzUSuFJNLD+wzruiEr8cYOihrb
rmAe65Lby2riBigcB8bjTFk/1n97xW+YYtL2PV+XdSE/nWtCKaI8wwXKrHND
FnaUyylikpoFfW8ZZDc2ipKmKORCyaUW1syGpLCgTxRz5fbxtawzxL529p8p
UvI554pZX1+mPjE7y/5Jzp3KZf0f6qRmeQ==
     "]]}, 
   {RGBColor[0.09999999999999987, 0, 0.9000000000000001], AbsoluteThickness[
    1.6], Opacity[1.], LineBox[CompressedData["
1:eJwVznk81HkAxvGJ3Q6EDjJSGk21HY5l1Kp4tJGlSCS1lUTENkkvVLIdEzqQ
K9Vi0u/bGEmFEiuEoiiUMJmNHIUQfh3SIdlvfzyvz+v938Pz2OPkpcDhcDbR
/aidV/fT0h4XC50EkfngYoLXmRs8WrkCqJ9JF32g1lSWRedwrbBWOFz+ntrA
bKr0Anc9+gnf9h310lqT7HjuDqypCLMZoC5NLjM9zQ2Eg3uwTjd1qCjyQAQ3
DMqxM+c1Ue8IZLmnuAlYvy+9uJjaRDH+4E3/BAi73G7foVaIFzQ1VSSgX316
ThH1xaxgscG+s5CFpkoKqJ/3Kuo21J3DV6/hA3nUa7dr8XWjEqGwNHfw+o8/
DisMcr+noF1kZiSmHp9gS96+S0VU0OG8IOrh39qHibYUbxNHTwRSD7w4sMF5
pRRrw6QbA6jr56Ur5yVIsTlp2yd/6pTCsftClqShzTVqgZBa8KrMbuyhy0ja
W77Tg9rd2GJw+vgMqAXHmTtQ/1trbGMzMwuR6Rkus6k3hjY/L4u8hXgHRnDf
lGDPjQD9fwZvw7suWcWR+n3ss8oxY0owMb/qcIOAoPLug5Iny+/BNyV/xILa
N9h24qa+clxcaGAvNiG4O8F49NruCmwX1C8ZMiZIk5R/157zCN2vHm02prbU
vHPJObMa5x2q4oW/EuhXNOc/WPAE1VXREWIjggZL54ErA7UoH9aRZRgSCJV2
1cmM6sBXK5lVYEBQJXe9oxpdD1PH2pBUfQLnVRvbOzoakPP24MNjiwgWM5Gu
DP8ZzPRTeV4LCdq+n2nwOdIIq6dxJjMXEHTaPpFolslR4NdT2fwLQXZia/BT
3nNMWWZw0m8egfSk4qn5B5tQrPX16OAcgo+ef/Z6FzZDy811ViifQNnquNON
aS2ICc+a06ZH8Ld6p0r7llYEneC72PAIVIoXchrt28C9vOe+VJfAfN/akbKv
bbg4cjS3ZgaBODVKMlvcjghJHEdRh8DNRVAzYfVLbPWR3BrhEuTKvM4UD71E
aZOc1z+NwKw6W6Hr3CvMIMcc+jUIZll7fzxj1YH9m1M9rk8hMBWYxt3q6sDE
Dj35kUkEre9PP5SEd8Iv85ydnRpBn8m6cK5xF1ysK748ViGY+0a/d0x9F34q
sor1VSIo5wfV+Yteo7C4KeP2OIKYBpmnE78bIkPnXbyfCVjn0jiF8m4Exg3b
ihQIbrporDTb2wP3s8K/YkcZSGpCL7yc3ItG6/9GC74x+FSxJWTyvV4Mm8pI
zBcGbXElH9X93mD2Re2xm4YYDD1dxj2m2of5nwNHVnxg4J+gVxpc1Ifpya2f
a1gG02r01Dvc+iF2PBwa0sfAWXbtm873fnjvtq7k9TB4v40ImzMG4DvVqdGz
k0GJe1a46hoWpZf8GqraGRQ8Ea5ucWDxae6O6ELqPIsFkzLXsUiO3LTqKvU1
HanY3pWFj+vK7AjqJHlSTpQHC9VLqkJb6iDH4+1KwSyeWW4PfdDGYKHlVvNx
aSwmcNoMS1oZzM3SVmxMZ8EJC7uSSa03U16ZdpVFS/9sXgq11jen9atusHCv
d1I6RD02/49d4UUsysKE5Uup2w0FiYr1LGr3ChtzWxg0p7xzq5excIm+ZiSl
lk/M4kvkLILVOk8kUD9+Mz/79xYW8hQLowDqosu6FaIeFuKoGB8j6nzNF1Hr
+ljE+ETf0KXOCU9y4rEsAnaGfValzvDUaCkdZPFtkcvR/hcMpHV1kthPLDQk
hnebqZkVsb7uX1koJ3M41dTibHtDoxEWh/sqlhdSn9dV/jg6ymLpnvD9GdT/
A/wLyFE=
     "]]}, 
   {RGBColor[0.04999999999999993, 0, 0.9500000000000001], AbsoluteThickness[
    1.6], Opacity[1.], LineBox[CompressedData["
1:eJwV13k4VF0YAHBL1vZkGaEILUwKSYVXZUsoW2mTRKUFbYr4hJSQFNmXGVIp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     "]]}},
  AspectRatio->NCache[GoldenRatio^(-1), 0.6180339887498948],
  Axes->{True, True},
  AxesLabel->{None, None},
  AxesOrigin->{0, 0},
  DisplayFunction->Identity,
  Frame->{{False, False}, {False, False}},
  FrameLabel->{{None, None}, {None, None}},
  FrameTicks->{{Automatic, Automatic}, {Automatic, Automatic}},
  GridLines->{None, None},
  GridLinesStyle->Directive[
    GrayLevel[0.5, 0.4]],
  Method->{
   "DefaultBoundaryStyle" -> Automatic, "DefaultMeshStyle" -> 
    AbsolutePointSize[6], "ScalingFunctions" -> None},
  PlotRange->{{0., 0.9999999795918367}, {0, 0.05}},
  PlotRangeClipping->True,
  PlotRangePadding->{{
     Scaled[0.02], 
     Scaled[0.02]}, {0, 0}},
  Ticks->{Automatic, Automatic}]], "Output",
 ExpressionUUID -> "7b501902-b861-41e6-a138-772666c7e31b"]
}, Open  ]],

Cell["Figure for PowerPoint", "Text",
 ExpressionUUID -> "4ef6e648-21d1-4065-8380-6ba15c964634"],

Cell[CellGroupData[{

Cell[BoxData[
 RowBox[{"Show", "[", 
  RowBox[{"%", ",", 
   RowBox[{"AxesOrigin", "\[Rule]", 
    RowBox[{"{", 
     RowBox[{"0", ",", "0"}], "}"}]}], ",", 
   RowBox[{"AxesStyle", "\[Rule]", 
    RowBox[{"Directive", "[", 
     RowBox[{"Black", ",", 
      RowBox[{"AbsoluteThickness", "[", "0.5", "]"}]}], "]"}]}], ",", 
   RowBox[{"Frame", "\[Rule]", "True"}], ",", 
   RowBox[{"FrameStyle", "\[Rule]", 
    RowBox[{"AbsoluteThickness", "[", "0.5", "]"}]}], ",", 
   RowBox[{"FrameTicksStyle", "\[Rule]", 
    RowBox[{"Directive", "[", 
     RowBox[{
      RowBox[{"AbsoluteThickness", "[", "0.5", "]"}], ",", 
      RowBox[{"FontFamily", "\[Rule]", "\"\<Times New Roman\>\""}], ",", 
      RowBox[{"FontSize", "\[Rule]", "18"}]}], "]"}]}], ",", 
   RowBox[{"FrameLabel", "\[Rule]", 
    RowBox[{"{", 
     RowBox[{
      RowBox[{"Style", "[", 
       RowBox[{"\"\<\>\"", ",", "20", ",", 
        RowBox[{"FontFamily", "\[Rule]", "\"\<Times New Roman\>\""}]}], "]"}],
       ",", 
      RowBox[{"Style", "[", 
       RowBox[{"\"\<\>\"", ",", "20", ",", 
        RowBox[{"FontFamily", "\[Rule]", "\"\<Times New Roman\>\""}]}], 
       "]"}]}], "}"}]}]}], "]"}]], "Input",
 ExpressionUUID -> "a455d8c9-72a8-450c-9a28-943edd652683"],

Cell[BoxData[
 GraphicsBox[{{}, {}, 
   {RGBColor[0.95, 0, 0.05], AbsoluteThickness[1.6], Opacity[1.], 
    LineBox[CompressedData["
1:eJwV13k8VN0fB3BRka2SZCpLokiismTJVwshFB4SJVnqyZ5S9sfSRKJHlsp+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     "]]}, 
   {RGBColor[0.9, 0, 0.1], AbsoluteThickness[1.6], Opacity[1.], 
    LineBox[CompressedData["
1:eJwd13k4lN8XAPBBKFLRYo0slZT4CmlzRCmFLAmVrSiyJLSgQkwpsrSJxLyW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     "]]}, 
   {RGBColor[0.85, 0, 0.15000000000000002`], AbsoluteThickness[1.6], Opacity[
    1.], LineBox[CompressedData["
1:eJwd13k8lN0XAHBLhKi0iJQtVEpKUlSOylISka03SrakSBFvUpIUjWWK1xaZ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     "]]}, 
   {RGBColor[0.8, 0, 0.2], AbsoluteThickness[1.6], Opacity[1.], 
    LineBox[CompressedData["
1:eJwV0mk41WkYBnClLImRCZ0SkWlRJDENyq2xJEXZzVRSYmpSdIXSZhRK2dNC
6LzJkpSj1VIop2ixhMMZ+747/zI4Y593PjzXc/2+3ddzP6qHvGzd54qIiLjQ
+X9buvd+LepzMMKxWCu9XIKeJ46HWli6+BYlL65LrSDFi3jGMoUrpAp1qLX0
F6cksuzhfNpOQ5vaoHITJ4Z1GE1LbAUa1EV3i/XCWT4oN25et4L6cuD1M9dY
QXB2bz8nSV2g5PHSMS8ISl9ui0pQ//vKeERtbzAE+fmhYtSeglGv/IQQtPta
R4tS2+91/WNQJRT7FsaHT+cQrNLTc7ReFYGLl+4ZfKc+7MOwQlmxUObLutdR
bxKNOfvUOxbutbjFo54bo9vQUBILuYbI99XU97L8E7T8boIzG61cSV3fL6pS
U3UL14YU80qpdx9coq4SFodPEiO3cqkNrLdpvZhJwubH+t1x1BKxO8i37w+Q
mWpdZk89+UvbJFmagvjJpEe21IKmM452JiloWWJ8dQ919ep0qZexKeA2n9qy
izopX8zv3OZUhAjvRplQ63YUW4pdSIOH1duejdSuOkYjyyQyoGwj3C1N/apS
Z/t25Sy0KORPFbwicL7cWF98/Tn+vntVcxG1V/YpzTsjuWifv/2G3kuC4aja
0jlzClGQOx5n+YKg9O2Hwoot7/A5LMhQ4znBUf8d0r8NcjHx2Gpy4CnBW0md
2czjJRhJm1d5P5sgNZk7s/SnTzBxc0tkcQiMFd7ct3vyBaqm1aFXnhBoljTm
fNCogP63O2kNmQQ1xnaCh4JKPI67k9CZQftbcKyKp10FR58mfl86wWe+0xuZ
iGrYLTNMj08lsDN3buvsrMEmtlixxgOCn9nXndjqtSifEhN/QwhaZ27UHAmo
w5B+haQgiaBrR0WyQjEfzVsgXJlAwIlr8f+qWo+HJqJrBHcIUq6Khq4924DC
RuHJmzcJRt1+7/fIb4SkrCDCIoZAyjTENluxGZ8G1wQGRhCcl+1a2LavBYYW
y69/vEawsGCdSJ1VK2ZUW/RGQwi2+u2eLp5oxWh5a8ntSwQJD8KSVya0IUD7
/labiwQuDrplkjvbcU3M3NDXn+AFz/1GwVg7EjW1tH18CPS/cOZ23+rAtMjB
jzFeBCvMPEZvmHZifUXvD1J/Eujp6kU/7+6ElWPfxrTDBC3D4R+Tg7tw5r32
q1UHCAY32QSzdLoh4yKfKHCm/z6g2T+nuhuDspLLO20JuOq+Vd6BPfCqMn76
4y6CyBqem616L7LkXd76mhEwdkXRc7m98PArbsgzInjqIG+if7IPa8xN1FZv
Jkguu5zYLtePVj/5ycoNBMKSfefk3vXDxmHgSMxqev/owlHZEwPwKFJ8vV6F
YOyrIeuSzCByJbj9sooE3rFqRf6vByGzOJcnlCZQLFOT7XQZQqZlW6bWfNov
L3NKaWYIDsK9Vyyn2Bg+QDwbMwRYH2ktZj/MRqFrVrDMLgYuqh0Neb1s5FV4
7my2ZjBiIu4QSf3SSGPRExsGMpNmpW7UmUopCVZODKoSFyUupI7nxz8LO8Qg
XVg7u7+HDd89IW0L/BkIl3Efznaxsc54/1bxVAaecmfDjDrYWJW1VLQuncF4
kY6FHLWaMr809RGDeu74dFc7G0umbO3NsxkMmWU7hVOL5VgcC37NICkgv7ih
jY22DbpxotUM3E/1XDjdykZj0neXah6D2hynektqvnSWejKfgYJhpbYydfnA
Ws6vzQyCvPmfuS1svE5TKQnsYzA2bpC3iDpHoSnMZpBBwF/t3Z3NbDwLjrdV
ZWhe/UjpHOoMN/nmohEGIW/GLFyoU6qqkqOEDJw+cPZvpGZvizrqOsHgw/kT
nvOoEzhWG7SnGXACNvjWNbFxW0VqdHaWwcTxf05nUP8HYpwB3g==
     "]]}, 
   {RGBColor[0.75, 0, 0.25], AbsoluteThickness[1.6], Opacity[1.], 
    LineBox[CompressedData["
1:eJwV0Hs01GkAxnEz2hISWqNxuizJplJW1FLTY7soldpQ5LTWtdVScSpls11o
nKxLplRL1O81ZJPrTkWrzBQbhTBuk8Zo7Lgkectx2W3D/vaP53zP59/HPOCI
ezBXS0vLjd3/3Rbc3yR7s2e9ma5NbWchQV/h3oAuvj3uzFZMe8map9eaLOFv
wl59V0EL6xWOn+dk8j1x9nB03nPWTo2rii/xg/Dg8OLIUtay65UOSfxj0Jsf
LE9hHXsu4eQv/PMw+lOWuYF10DHKj+enYhHXMCqrgEAn1ZW8/5ANHR+nHod8
gtJGuy1bFhShQD2UWptH4B2r7KhMuIskC42nx22CIyVHbX4deQDTLIG+OJdg
OKWthsORQrvaNujvHIKax0+lDeueoC7Py8gwm+BglOusfYNV4PtYS02yCB7P
tJvKP1SNAGVIuyVDcEtcNWm2+DmmJa+JG8okcOY9yvIorAOsrv5YeZ3AplpZ
9nRpA/iXxjTxaQQtzh5Dt4ca4SPN/MC9RhCmGypvtZXDZPb88IRUglqF1yOD
5GY8flX2Uioi8HDxVms0LUgX1TuokwlWMwlejGUbToVHVPASCV5PXm4JOdMO
v61TC+gFgh7XBjGvUoGCwqvvO4UExWldUU3mHegYMnYIiSHIuaAdb/3TK8Rw
Xc6oThOMBvoMHChXYqfA4Gb4KQK9TXHuJaYqjCtLrFJPEEQb9uir93fBX5I+
v+0ogX7FMq12t9eYJfHYMTOcQBC5a6Ly42u8i/ZOrQwlyMhOFC/KUIMzIf46
6wcC3z329TO3d+N83/YjUwEE91qDL1eMdSNCkLtmqy+BY10xt/fqX2hbF9dX
vo/gi80HRi9v0kBvUpSf5UngYO8guturQeVIaXzpLoKu4aRnYmEPlIy9d8U2
gsFVu4V8u150XBqPWb6ZwOqtzQCnuRdRrqGaBhBUWR6Xh5/rg0jbbqTRkeBi
S2ugu2U/TB8Ey3XtCaiHTMSt6gc/oLB/9QqC3/eYbHSMeINPvfv+kXxJIK6P
zew2HoA/r6AmwpxgvHr/KeMnA/iZs5Yfacb+L5KOGh5+C69DpbwDcwjGmtby
YwwG4d9Mz97UJwhPtZBFPRzEriDJWaPPCEzrLQw1vu/wos/MsWmCgUdr/qd5
k++go+1oLxxjMPw9CVPmDcHfKeRe4BADqV+R0GAHBedj2Pq0XgZ/NIRtV+2k
sOEIOJGs769falS4m8I2x1jmzjp/Xk6GmxfF4ob6r/RZpyvSJYkBFHP+je45
3cPg+Ldxat0oinVO8UmBGgbLnL8TzLhFkdRVoLLuZmBVZKbd/hvFRaty8+ms
LRYoam7dobgX8tSvW81g7id3T5cSCtFAqzyd9fSyraHChxSBTvI4PdbqlfZp
2s0UNx7prhjsYqC88cG3uZVCa8kr2xrWillFlmIFhY40Z2U26xdvrYs3qCgk
Z5aY72f9MHdh9bk3FNzszuZaFYMyXmfi7kEK57qT93NZS4Tp7uaU4oKT/pVY
1nmBJirZCIXBmJnLWtY5crk4ZZyi/NmVuaasmW9SDvp9pNjxfkbfcCeDjGK3
lbYTFFPLI0pesL62UG90aorCcGPTiTzW/wE6G3B0
     "]]}, 
   {RGBColor[0.7, 0, 0.3], AbsoluteThickness[1.6], Opacity[1.], 
    LineBox[CompressedData["
1:eJwV0Hs0lHkAxnGXtEVKVmbHqBDtlmwdt7O28khSalUMkYoitg6tbLfVdlaT
y7IkTCSpfX8GG82idEWZsLl0cRnDbKsxMxnX0VvWpRL23T+e8z2ffx/z4Ejv
UC0NDQ1PZv93a2h/q2jA17k6KGl0+HeCvpJdwd1se4T7hAn7GBvrSVLL2W4w
K94UomD8tZNRwVW2D6Rmei/aGX/bYleWwT6Iy+KSS5WMRVdqHc6zj8Nd330y
kXEsL/mn39hxMDvP1l7G+OBxmp3EvoiSqV8MfK4RzLnoQd6+y0fe4tSD8bkE
91psN29eUoq1gRUvanMI/GO7XtYm34ZkWGH3MZsg8uYxm+zRB7gio1PGswhG
0joaNDWrkW0h6NDKJGh4/KS6eV0NEnkP7rRkEByO9tDfra5Du1VwKj+N4PFc
2xnhkXqoN5rGHk4lKBTUTZtYNaG0dwtnMpnAxfhhHrfkGVz/3ONLkghs6rvu
P1nZDJ33//LxK0G7C/dN0ZsWTJsU+vPjCCJ0w9ska9rgutDRaYZH8FTq93B+
qhhef4lTOTEEXHd/RU9POzjLrBNWnSFwpJL9KMsOFO3LjNwdTSCf5rcfiumE
a2XQ6OqTBCqPZoFxrRR/Z2Kz5TGCssvd0a3mL9FpGJVXFUlQkKidtOL0P8i5
rnb0iCAYCwkYDKvsgqrfo2/iEIGeW4L3TZYM2jbWizeGEpwxUM1T7O1G21fj
CbcOEMx7ZK3R6SnHzkGb3SaBBOtP7piq/SiHjv6DWawAgtz8FMGyXAWMOhpT
1u0iCPS1fz53mxI3rkRkvfUiuCMJ5T8aV0K+S/0h25PA6VmZVm/Wa0xbjXlH
ehCYbQob47v1YCpYXPrUjcDB3iH9dm8P8jr1zvm7EHSPnG8UxKtQqSwRytYS
qO284tm2veh37vhG6UiwfMhmUFPcCyWnsZxjS1BneaLtKK8PCyaSI5+uIrjQ
LgnxtuyHcu/38vIvCWiuKF2rrh+xzhGsLAuCW76LNjpFDUBop4LKlEDwPPaq
0nAQNYearI6xCCbq9/5sWDOIJXatO8IWMv+nV48Z/DCEsHsDGdv1CMZb17LP
zVcjZpOF2RkdgqMXLUTRVWpMGsY9mTVDgfXcwqAncBi80+bjkvcUuBLhJ9Pp
Ycy2FlbmjVAYCSIRXcVvsNVIy180RKF6f2n8/O9oZJ5tjrJRUahojtgm205j
PCO8ZgHju84rF5Z40TC05xiM9FAQmhbkevrRqDt1O+8u4xxpTnlKMI3PA5ry
wfjEzgSFbjSNPfaBpl6vKVi77Fv/WSEN46LJzigFheWlJtqd12mcG7zbxGVs
sUTaUHiDRmvo2QoHxl988vZxv0kjP2h9+gc5hdn3t4THV9HQvBfA4TFWrLa/
rC2m8Uk4RS50U+i69i5QLKHRwE8MjWIs1S+1FEhpvNRdupzL+MXQijJXGY2j
M0euGTOu+mNpPW+Ahn/AhfCrMgr3jV+leKlpGHF+ZMUwLo/P8TanaZxmBYn2
My4OWSQTjdLQZvvNtWRc0NYmSJugMafxQJEOY2pD2uH9H2mc0j3p3veKQm6Z
5+o1UzQe3+LLGxhfWqo3NjNDY9+lilPFjP8DW7V0Wg==
     "]]}, 
   {RGBColor[0.6499999999999999, 0, 0.35000000000000003`], AbsoluteThickness[
    1.6], Opacity[1.], LineBox[CompressedData["
1:eJwV0ntUjHkYB/BJ69bNsJSJky2JkDqa1mbVN2kpjGpG2Nw6FUcrt5XNiOiG
LpPaXFalfX87TUh0YW0pZjSRS/eaJhkzNU3pppeUsNS++8dzvudznnOeP77n
sQw8wN81jsVi8Zj5P9fu6q6X9fi5xuq0L3pSCF7f2hSo4XBRorw+qmVsaqhI
vs3xQE1alpWK8RLn6ZIrnI3Yaj11Tw3j5XWOBb9zgsFWzuwpYizLkDuJOGGI
ZGXLIxjHRCUeTeDEImW+U6sR4+AwmhPPOQ9tYFb84nMEk857kbfvsuF+141a
LiL4p27pmjUW+RBPiHTcmkiwJUbVKk+8A9O1KzaExxMcKDxs98dQCV4O0CL/
MwSDKc1P9PSkCLdUl/DjCJ48fCytXVGOJdNOxJjEEIQIvYx/7q/AR6u3x+Sn
CB5OXjqWt68SFyJ2GqdEEuSIK0bN5z2Di3XM0VnHCdxM7/8luFUFX6XDc6mQ
wK5SVfx4YS0cBNDtDCdochMMXB+ogzB1yfuSMIJQg70NCocGnDT+UG//K8Hz
ls33TZIbAYVhxtYDBILVW9p1uiZUBpgmnAol+J5K3ExZN6MzI/JoRQhB22ha
056TSsj+1LUV7ybo9KoVm8pboBJwm6uDCAoua4T1lq2QRG14kRxAIDmrH297
7CVUpdUKz+0Ew0H+vbtLVeDfvNdt409g6HGaX2imRtiCC7NubCI4zu40at+m
QVqEaI6fgMDowSKWkteGeu+Lqf96E7j85v1V/rkNVq7BHPf1BJnZSeK5me2I
PezjUuRJsMOPWz15nRZ2Xt7C+x4Efyt2pT34oIV+ecc35W4EzlUF47oudoCX
NZs3tILgu592D6d56FDoXD2+9AcCJ65T6p0uHeoWPIou5BJoBkVPxXGd6JQ9
3S5xIOh39I3jLO3CL4LkbpvFBDZ9dr16jV3IPGF2RTWfoML6SMPBqNco8dmy
33wuwbkmRRDfuhsXNYslyRYEtECWOq6iGzf7AvJY5gRFfjNWOR/qQXHdM9H7
6QTi6pgr2mm9UBoYZ1uyCUYqt0VMK+9l/lh26ZkB03+qdJi9vw/uRmse7RtP
8KH+R060ST/CMgr8fVkEB89byYRl/RDYtXVc/UzBrNqKrdvxBpcOcUNWDlMQ
KPK+zB59gxBBh3crTWFwJwlV5Q4gKrPIXt1DQRqQH2eynsa12GVnF+oo3KsN
XafeQGMowbmOzfiu68Kpt3xpdKkGZ4x0UMibLcnkbabxQJuQLmec3pJ+OymQ
RsnA+rPbGB/xOd1uIGT2VV+GRVoKi9y2u0zMoTGlypZDt1GwyTfXV16j4fOo
2UzB2Mqi5UnODRodesumlzKe+YW/cXUhjY9y9oQzjCcUe+6NK6PxWDevxoJx
uz33sn4jjdiAezRPQ0GV9W5Ho4JG0sGkp46MW4zzrcUtNLTSKYTDuKbPtsBd
TeNQhq1Xp5pC2dU5lVE9NFZJc04cZ1xs+irJt5+57z7mEcj4dlw635KmkaE/
ycCTcW7QDLVsiAavzFb0LWNJQ4M4ZYRG3mH3dZ9eUaBWpoQEfKYR/NpgooZx
ZgHP3uErDdeRaFkF40tzDIfHxmh8is4Nz2X8HwWjdi4=
     "]]}, 
   {RGBColor[0.6, 0, 0.4], AbsoluteThickness[1.6], Opacity[1.], 
    LineBox[CompressedData["
1:eJwV0Hs0lHkAxnFxopAshSkqsm2RVC57KB5KdHG/Vit1GG1qit1SWRsxabUo
t+0i5f01UVstI7bUVqYQKmGYmqS5aIzbmLcsdY7EvvvHc77n8+9jGR0fHKup
oaHhx+z/bo7tbxcMhLkbS2STFlyCvvLwaCnLEct1/XVMGZvoiU5XsbxwcN2M
2YaMV7jMKb3ECsXwlRhzTcaubQ78fBYbf1VVr1CmEwgu1jnlsA6hJL96VTlj
blrW0d9ZJ6A7r5Xvxph9iGadYhVi9GtW7vY0ghmFm8iHj1chUnpvZqcS3G1b
7eOzoALjazK/pB8j2Mrt7qrLqkay4/ztJckE8ZUH7c6P3kOA4ZPAjCSCkdxX
TdOm1cJ7j11k+hGCpsdPa1vXPkHc8m363okEcUmbZm1T1SNWe2XK9IMEj2eu
nrq1vxHHXkSGSRIIynj1k/O+fYa5ge3ipAMEHiYPr4SUvwCuK+X2HAK7xu6a
pzat+Lm8WfU+jqDTI0T9p7oNBpLQP8J/JODo7hOKVgrh2JzpoWQTPBdHPDQ4
3YFwhcJuVTRBiPdWuULRCav8BeNHdhI4U1kRlPUrOBudS5VEEsgmCzr3pL7G
cxdV45dtBL2bWnkmdWIUvllv4RpBwL8gTWq37IJ8rCjHNpSgNFPr1LJf3sJl
Mr7FLIhgLGb74O5/uqF9zdXMxp9Az+tkcKWpBLLBlIsDmwl+NezVl0dKkeIN
8tKHQP+RrcZrPxkksnH2bS8Ct8MBX+vGZRgRF8fBk6D4ajZvcbEcyVGji8bc
CKLCHFtmbumBVFowGeBK8LcotuDRpx5oCVqMrzkTuLzgayrPvgePkx1o40Cw
aMPusQIvBUz7wt397AmcHJ3yqpUKePqX6Fy2JZCO5DTzMnrx6Gx7vPo7ApVD
UAZrtRJBwimNN4sJlgzZDU7rUMLWfoPp2EKCeutEYUJaH44/y2kom09wplMU
E2zdj0b/IVGWKQEdIsjTrO/HoL3kY4Ixwe2wuetdfhrAxtald3oNCHgt3Es9
RoO4V7P/TZ4uwefGyGSjJ4MIbuHWNk1n/s+rHTM8MITjSxuaJzQIPrWvYaUb
qNDVlpfKmaCQUGglSHqggoPx3bRdnymYtlgZKqKG4ePLDcofoRAiujVhPjmM
9SPDmQ3DFEZ2Ek73DTX2XhVlHu6nULurIsPAl4ax2vlt3HsK91s5WyT+NNx/
E5qFML7jbvNNeRCNEvaZ0LWMb5mXFvtF0Dh6gvPUgHGRuKgqO5rGRm5lQVUP
hcTAk3LdJBpVHQGdE3IKth473HTKaKRwlg7nyCgsqZin9fo6jaAd99WHGVst
EDeV3aSxP2yveidjs4ngUO9KGl3/Lu5fxVi7ZuO+jAc09Od8qRdJKcjtHS9o
ddDwdbKytmDcffljVIeIxveJmTrajMWzKqx5YhptFnoDagmFl0PL+OskNH7w
jC0TMH5wbWFj2gCNtRNxumzGNSbvsoNUNHpu8iW+jKsyioItacajRpVOjG/E
zJUIRmk4Di0L1GFcKhTycj/TuMOWmH94R4HyzI3bNU5DOru8T8y4mO9nv/Ir
jQbhef5jxucW6o1NTdFILbh85Abj/wBadXX7
     "]]}, 
   {RGBColor[0.55, 0, 0.45], AbsoluteThickness[1.6], Opacity[1.], 
    LineBox[CompressedData["
1:eJwV0Xs01HkYBnCXVotY6xg1jmrJJuSSqK3wdKFWUs0YjZySdcmKoi1aaY9K
KpdK2DaWzu/boMsqpKQtEdaoTYRp5pTbTJpcRt9qzdhtm+xv/3jPcz5/Ps9r
E5HAj9bT0dEJZO//XB89/LRxJNjnRceUtjOZ4PX1LREDXA8IYzX2j1hbGktO
13B9sb52M6+Ztcsyi7ISrgCz4HbxFuvlnYur8rhR4PUWehWxbvy12fMUdz+i
mkwEkazTj2T/mMU9hn9NFpqokwii9lNuJrcA1/IGyixZf17gT96+K0WSMrHP
aR/B7U73devmVEJj7NK/ZS9BSHrv8+bsmzC8Jug+nECQUL3P+fzEHbTeEPkd
2E3wPvdZm65uAzg3eeEZcQRtD1obOryasPtvGr89liA2xd9kq6oFur6CdvcY
ggeG7lMVu8UocTo4aBNNUC5q+WT19SNY+Y2nSiMIVlrWXwy6/hi54wYPL4UT
OIt761odO/CXCy/mQBhBz8qgN1fedCJ7dYu50TaCeKO4LolbF6S+1hfubCX4
UyasNz3dDXqUF+wgJAhaGyIfGurBywD+mXMCgiVMtpCxewangubp8/gEg5/y
e75PkyJWoO6K20Twyr9DZNksw57kkc8kGwiqCgdSnto8h7N6ctekP0HZSf1M
h4Mv8IVHAn/mOgJ1ZOjozru9CKHeK0J9CYx9j/OrZ/YjZqnIkb+K4JDZqxny
bQPQM/SJ2ONDMOO+k440cJD9y4krWSsIvJM3aZs/DKLey/qu8BuC4tIc0bxi
OZJ+MJMGeBKEBXu0GwYocN42yXt8EcEtSXT+fY0CBaoFeTkuBMseV+kpz71E
ZGqrKtiJ4Cu/nep83yEUzghVie0JPD08z95UDkGuTNgVbUcw8P7UQ1HGK3gl
Hhbr2xCoFvMyuO5KLFivsFg7m2D+mPOobrcS4Y80Bre5BC12SV2JR17DI7/b
oI1DcKZHEsm3G4auzhM/Q3MCGtR4Vq9lGMaL/dsCTAluBHPWLNs7gmlrpgU6
GBGI2tNLFOajaHQbS11uQDAp3pZq3jQKN4vMdIUuu//ZBrXZnjEMX64PzdQy
0DxdwT1qqsKEoCkz5h8GiQW2jSn3VFCemW0hnWAws93WbChsHG4Lsx6mvWUQ
JKn4aP1pHBz7xAlHFYP3O0h879U3sLn18d13rxk0hFdmmG6gONn3Ui1RMPi9
Iz6gfyOF0AEHH7Cu9XH88jqPotNVX1vBusK6rDhQSHGa84c2nXWRrKgmJ4Ii
We6sWsQ6afNxuVEKRV7U4UOn5AycVm73nl5OsSQ0d9eaQQbzK630pZcpHGpl
d11Y286RtZX/RpFmfsLYivWsj3zB2moK9X5O+dsBBgZ138Zl3KO49pNGXMJa
7upRqN9NEXS09v5kP4PeC+/CuiUUbZcEGgVrmUmlnUhG4ZooXPiE9ZMxh6rV
/RRxeVn5pazvXZorPjJC8byudCOPdZ1lXw5PRWGZF53ixbomo4hvQ9k+O7Iu
2rO+Gsnpb5ygQNoU1fYxKOvqEuVOUkyUbbIYYc2syo0N/0AREau/tId1cVWg
q5uWorrGKqSB9S9zjdVTUxSGCT8fuMr6P+lHaww=
     "]]}, 
   {RGBColor[0.5, 0, 0.5], AbsoluteThickness[1.6], Opacity[1.], 
    LineBox[CompressedData["
1:eJwVx3k41HkAx3FGq50ci8o00qGm2uiOemz40FolTeWKXUctoWKXSofyVKqx
FaEdS1ltv28TNnkYqzZZGsUaKyJXk8XMOMYRfpkcPbn2t3+8n/fzMgsIdwti
aWho8Jn+/66g3telfZ522hE7uCOhBD25+wPkXEv0XLsQO8jYWKcpoYDrCL8n
Fh9UjNdZz8u4w/WAcpWi6i3jr+o2i3/mHsIin8ITEsalv5ZZ3eBG4mLPoofX
GV+OiTtznXsFJUejxUsZH4qkude4yfDdFT3X5SjB58nO5P3wfUR8SHGIPEzw
pG7Tjh2L87CweoRdEEzgfbm1pSzuEUKrLp0bPkQQnn9i7a2Rp5hMKAqZCSBQ
JzVXampKkDORfpf3PUHl8wpJrc0LOKxQG3AOEByJctb7dqAc6iwzyWw/gufs
TTM5P0jRmVebaOhDkCkqnzZZUYXQj56/dHsT2BuX3HPPrYZ3kEDUsJ9grbS1
sMK8FrtbhUXPPQga7d2HHgzV4d4alw+n3AjC5oTWN22oh5besdU79xG8lHmV
6Cc0wP3u9Ggbn8DdyVvZ1dWIgnKfrcddCLZQcV4UrxlhOpXJPGcCxbSw8fCF
N/gyfmT5LSeCbudakXGZDLCPeWvuSCC+LY96bdaC4aq66XMOBBlXta6tPvsv
bhnfoF7aEYwGftcf/Fcrins6ntrYEOg4xrrlc9qRvU0r9bA1QbRBt67SVw5P
I68vnmwh0H1mofGGr8DG8J5d2pYEtqf2TpV9UuCxkWmS7kaC9PvxouXpSkTv
VXZuXUfg72lZw3bpAHdr7xqOBcHjpiDhs7EO9EnjfEdXEVhXi1mqlE7kvnqL
CR7B0m+CR4WOXWBP3GXlmxFYWVrdfKTqgo/uGmniYgK5+sY/IkE3roeY6Ecs
JBjY7CrgblLB7miR4SSHYOW7tf2aDSrkaG9XFMwjKOedrI+I6cGZYVvNeYYE
iY1NgW68XvgVwZvoEdDupTdZ5b2I5pglbJhD8Ifn/K+tj/Uh8tnTrEBtAlHN
5TsdRv04UvxiooJFMC71PWf0oh/Be3hxVdMUFDclowY/vsPpsfCGmk8Uxl5v
417SH0BFanDyrHEKEcnLSqOKB9DC/1jSrKbAqVlm0OU/iL83z51sG6Lg3pQz
aTo9CJV8t3lvPwX1ARLWmj2Ei6m2XVdVFCQH8wT6u2kIYhs4AR0UimrDXNr3
0DCpEgbtZfynnblhriuNz94P5tswzjHNSOd70eCnhDtxGKfJ0griA2ioLDP9
q5UUTu6LVc6JosGaqHXZwtjC3s92diaNqXuJC9gKCivzTLTe/E6jnxtiPSan
sGyxrDLzIY0Q/WbvTsYLJt08nPJpBC0/KyxhrF24M1RQTONBl2z8GGPlesvb
Wg00pFPy6JZ2Cq2/Dfs3NNHguq78ScpYppfHE8loWNGspEeMX71bLd7eTkNb
cv5OAuPirCXSmD4aauH5rO2MC43b4l0HaPjwTmauZ1wgSHMzo2noBWveN2Wc
HTi/vXSERoq4JW2sjUJGfb0oaZwGW7gquZMx5ZB05OAnGrNa2PF1jNPF/PUb
pmh4HI+5VMI4dYnO6MwMjZc7E05nM/4P/idzxw==
     "]]}, 
   {RGBColor[0.44999999999999996`, 0, 0.55], AbsoluteThickness[1.6], Opacity[
    1.], LineBox[CompressedData["
1:eJwVx3lYzHkAx/GpHtlCErLTpkjZpSfH6NioPl0kSjXF6BIlx2LkcUaWjHrQ
QZt1dNjf1xhW2mbCKkTnKpEyNZm1Y2o6hun6KTU2Ova3f7yf9/OaG72XG6vL
YrH8mf7/mtgPr8s0693k2Yn8qGiC9wUbolvY9uANiDihjE0nydLvsb3R3eer
5TJe5DxDlMsOweWHxgmrGC9vWCb5hb0VFeIriXaMy7IrHdLYB7B68NyBr1sI
BIkpR86xT+Pu3tLhS4y3HqDZZ9kXwY/LPvFyM8E3F33Jx/4byAwRHDKKIihq
4Pj4WIhhqMtbGhtJsFGgeFuZch9K+49tj8MJ9hbut7sy+BBqrQGrM5Rg4EJz
jY5OKfhaep/1RoKa8mel9S4VUDtyPO03EOyM950S2lOFsIqj5Z4hBOUGnPH8
PdWw0hT57OQS3BRWjZnZ1OLI9lx+ZCCBu+mT68EFL5HmPxj30zoCu2pF8bOF
9bD4POHFYT+CJvfgvtt9DXCpCP4asIZgt+EuqWyJFH63BqSeqwleyHlPjNIb
4bqrcOnYSoLgVRtVHR1N6FnHTyj2InCkUniUdTNYoXeiznsQtI5lNu048QZ/
Fwke2IKg07deaFopR8d3E7M6XQgkV1viX899C89W/X3RywlEZ/TOLjj6D9K8
ZrgrnQiGYsK6tj1WoMFV8jDegWCSdzK3cJYS6brujU0cggTjzsmqiBbMq5CR
wCUEk5/ast74t4KnND5eZ0fgeihgtPJLKyLUs67o2xLk3EgVzstRoTm5Whj9
A8Gm9fZ1BmvbkDrbwuaIDcGfstjMp9o2pFhxJqRZETi/lOiqL7VDwpnqVm1J
MGfltqFM7w5wzMTOReYEDvYOGffVHfjrtvnTOjZBy0Dac2FSJ8xHe1lqU4Ke
ZUFJbI4ataJ3PpLpBPO77bp0GtX4vibyN6ExQZX1QWlc4nt4b/NsXzmF4HyT
LIZr/QGjJCHRxJCADi7L0K36AKFGsEylT3B3/Uwv530a7EgPfxWmRyCsE+S2
mXTBYHjhSR0WwefqiGMmFV0YHhDWBoxQaM0oHTLmd8NujaPTtX8paF+vYJ8y
6oGt1v+O+RCFuItWZfElPVjkuj/UrZ/CrDor445NveBN9Dqd0UshWJY/Yj7W
iy8e44/eaygMRJHdirw+zLZMr1R0UijdLE4y8qNRkNsert9G4VH97rXKdTQ4
0/bMGFJReOC2cFpBEI2YscIX7YzzzUU5/jwaE1h8x3LGWfKse6nRNETF+SPH
GB8MTFYZxtNQlDr49bdSsHWPdJ14k0a+2Yj2bQuF+WIzvTe/0zg8Kk1+ztjK
Ql5z8w4NjW3MzGLG345wQ1YV0ui3ES/6lbF+8epdSSU0/hB9CgpgrFpsf1Wv
kUZtimV4pZKC4lr/pkYZjbPDp5oLGcuniK2Fchrx2dcCKcavuhdIPJU0DBzH
3I8zLrllWZ2ooXFcEWHixLjY9F1qUA+N7bonBTaM7yVlcefSNPIawj5NZ5wX
M1NZNkgjcI5T/cd3FERSqfDCZxpFP/+4ooUx5XFh5+YvNE6jX1THOEfiv3jJ
KA2XoC1TSxhftpw0ND5OY8v1M4fzGP8HrBZwBw==
     "]]}, 
   {RGBColor[0.3999999999999999, 0, 0.6000000000000001], AbsoluteThickness[
    1.6], Opacity[1.], LineBox[CompressedData["
1:eJwVx3k41HkAx/GJbSvS6iAjHY5Oa2vGaF310SGLpjAm9Fhbid0WSxttbMcj
1yrE0kpLz++7E9JaRiqTHBO20SE38zBhrHOa/GTDkyfsb/94P+/nZXwi1CNA
g8Vi8Zn+v0vASLN0VLhbODZrPuxDMFx05EQvm4eYPXxPJWN97faUUvZ+FCpM
z3cz/sJmVW4O2xPChsDnjYxtmyzFv7JPoq5+73EJY+nvtVbJ7HB0FR48l8g4
JvrquSvsWMzYhruaMz4ZTrMT2Rm4Jj4dG+JNsDjDmYy/u40VVplhL44QlDVx
nZzWFSNqVe0reyGBd4yiq/bqfZj1axsXCQhCS85Y3Hj/CErO/MP37gQTqR31
CxZUQ1rVauvmRlD/5Gl1o30NpiWrDC4dIjgV6azjo66DduWt8sKDBE+WcOcL
Q2SY1tgxOO5CkCeqmzPc+BwRRazuhc4EDvqVfwiKXqI0s8yY60RgIVNInm5r
RO0jm2o/R4I2B8FYwVgTrG/YpfjsIwjWCmpp39EC34puv5A9BC/kXpXLUlpx
1nmhLR8EggPeyoGBNuTHctZ8votgJ3XVizLrwJOytqaNdgR9c+lt313qxLPx
hNIRa4JB50aRfq0cR7xZbrKdBOKs3shm4y48zub+HcwjyP1FM3FrVDduPTA5
vJxLMOl/VBX4WAEXfaeU1u0E2vvjPUpW90AVzEv2sSA4rzu4VOnbi/SsDtu5
bQRLq8xZnfw+SApUtGgLwa6zh2drZ/oQOKHloLWJIPt2ksg0W4mu4MXCNFMC
PyGvYYlrP9ILuoI6NhA8aA9Ir5rqR8ruhBnDdQQ2L8UaQ7/9gwaJZfLlNQQb
HAMn0/cPYDP/XvFtAwIrnlXa/aEBuH54/U6lR9A7kfxMFDcI7aHBfu5KArWl
exybO4QLE1eGOLoEm95YqBa0DiG0ShrgpUNQZxbREhY9jJedRXocLYJrbe3+
HmYjuNgXFs5dREALpGkadSOYGU5ptvqE4J5Qb5/N6VEEbD5KRlkEooaYnP4V
KmS1XS+UzVKYlvn+vKJGhfzvL60UzFDoS6ue1P3hDZ66at7pmaIw1WzHvrxM
jRrTB7zMfymEZZhIIyvUyDFyXPKBprC6wUR3wO8tghI4nEQ1BUF74UejubcY
1y+wNxqlMPENCVbcHcOW3PQfPQcpVB8rjlt2kMbai1fklUoK5Y3Brj2HaFj7
nxb/xfjh7m3Li9xprIzdmpDDuNAoN5vvRcPxSx3OBcY35TdLk07QCM+kztoz
jnCLV2pF0mjqHqkv76Ng7vD1rkV5NAydkxIf9lLYVGyo2XmHhloWZZfH2GSd
vD7vT8ZnrNXXGRt89PA8UELj3HJjlwjGn0q+CoqroHHqeu60JWPldl6WZiuN
eEEIu6SHguLWO7/Wdhr1qgMSirFcp9hMJKdxPH9MmMr41Zut4r09NDIO3UkO
ZVyRv14WPUpjPL5mzIKxRP91kruaxqso7di1jEvjbnoY0zSmPjMx0GF811+v
R/qehqmizF79mkJuS4sodZrGmomdDd2MqT2pp47N0PD8Nsb3BeNsMX/7jlka
+8xzVOWMM9drT87P0wi0iP3pLuP/ALGHckM=
     "]]}, 
   {RGBColor[0.34999999999999987`, 0, 0.6500000000000001], AbsoluteThickness[
    1.6], Opacity[1.], LineBox[CompressedData["
1:eJwVz3s01GkAxnGXilwiu2ScYgm7slJirU09ipQmlZGdtiOVS2VVUrpIatF0
UpLibLLi9xpUaqOUtZpChGqkMEwlZmaHEZq3HJfNEfvbP57zPZ8/H+vQaF6E
loaGhj+7/7s2ou9V9fug5cNUUB/KI1Dd/jm0m+MK72YSspW1mb4krYzjA3Md
v1E+64UeXxde5WxCT7iHrT/rn14uKb3ECccpDjnmzrr6j1q385xY3Nh1erYB
6+TEc0fPck7hSMpR1b0AgvBYyknhZOLAvDiX6ax1M/3Ix08FiJ1d+iZxA8Ff
L11Wr7YsgdGZ9W7G6wk2J3e+qT13DwWaCo/cdQTRdw46ZQ3/Demfi7yncQmG
0tsbNTWr8CxKtD/Bj6Cxpr6q2fMxyp/LxOLVBJFxfoa/DNZh1wQps/AlqJnp
MnVrbwOUirx1CT4ERcK6SQu7Z7g0lEvKVhJ4mT3MD7wthpWjJGrKi8CpobOi
fkEznhRF+nJB0OYVqL6hfonjwTHbdi8j2KMX1SJZ1ILG6oYLOUsJnkv5D2el
tSJyXKTO8yAI9N0sVyrbsFjAm5fvTvADc47P2LZDcoJr99CNQDaZ0bb7ZAfW
XjtztWAJQY9fs9CsVgrV6PfiwsUEpVe6415Zv4HWo1bnGGeCwjPaKQ7H3uJU
RO3BpU4EI2Fb+nc+6ES5xWiQtSOBvs9p3p05XTA0Lzj04juC48Y9BvLgbqQp
guZn2RMYPHLU6PCXYXQsNT3UlmDZ4Q1fasdl0PW0//GTNUFOQapwfo4cllrc
fblWBCFBrk0zuQokjDvsMJxHcF8SkfFoVIEdnjcz4y0IPMSlWr2//4OUVWYn
9MwJvlm1cyTDR4kVM/a1800J3FzdLt7rVSIl/tfhehOC7qHzT4WCHki4Cw+4
GxMMLgkQcFx68SBWMj3MkMB+wKlfs7UXRdLfyF09gjrbQy37E1UIlNanVeoQ
XGiThPFs+zDGNypWTSOggdUXter6YLRXGm2mRXA3yNTbI+Y9Jtyp+vMkA2FT
8lWFST+avJ4YTJ9gMNYQHG/yuB/O8xsHav5lILtYNWK8bwD5WXb3T4wwGH21
lJM0axB0gaEoYojB/kyb6jjRIBR5plnjagZzmmyMlSEfcFiT+VI5wCBQcmti
7uQHxNYY9ST0MRjaRvZ0FqvRO3zkZr+SQdX2EsGsdRQzbOQVAjmDyuY93K71
FGUxbdGHWZcvXzD7dgDFsfICu12sb80tzPHnU6i63p5fwzpbml2WGkoh7svf
qM/60MbTcr04ivZngrx0GQNHr63LdIoovtJeGJrdzcC+xEK74zpFfQ0zfJa1
jaW0segmxccYtSCetfkEb5PvHQqTnRaFwaxnVKyJEogohK/vSixZy51dr2i3
UniKO6byuxh05n4KaZVQXDYeOpnBWmpYYiuUUkx4904ms34x4FC6sovCzj34
czhr0TWrhsT3FFvOHpfZs64we5caMEjhkBTOn8O6TJDNs6YUOSq7Jh3WxWGm
XdXDFDWVrvf73jEobGkRpo+xf3STvn3NmlmRHrl9nCIg6XrWU9Y5pf7Oi75Q
rOVc161kfdlKf2RqiqJV9NuRYtb/AUcLcqc=
     "]]}, 
   {RGBColor[0.29999999999999993`, 0, 0.7000000000000001], AbsoluteThickness[
    1.6], Opacity[1.], LineBox[CompressedData["
1:eJwVx3s41XcAx/EjTxd0kdXRkeQWi6FJmorPMXLtaOdIyiOZS09GtHWR6bGV
TtaoUbpx6PftYDHDSTU25VquIRzMhNMOjkvnh8iTiv32x/t5Py+DoChB6CIW
i8Vj+v8eoYoXFSM+DrflyvcFngTDBfuD+jk2UFjLV+cxZmtIrxRznMHdHmqa
zdjSbk12BmcfHNzU+emMd7RuLbrKCUFSZ39mAuOK9Optlzkncff9feNAxvHn
Es/8zLmANepN3ZqMQ07SnEucVHDa/GXHPQiWpbqTicksRBaaSFa5E/zRau3q
qlcIW6Ov3z12JTgQ39tTnfgATldTfMJdCKIkJyxuTZfCcO5R+BtngqnkzjoV
lXLwIiwjk5wI6iqflbfsqkIoW8dv3pEgLMZ9xcHxGnjEiBwjuQSVatYL+cdq
oSNXyZpwIMgR18zrbGqA5dMEobs9AZf9+K53QRPKBNbZD3cSWNT2ljwza0Hc
u0YXgx0EHVxvZa6yFXc+CZwK/IIgQj28TbqlDcP+N88+tCVo7PZ9vPJKO9bf
ES3ttSHwdjkgk8s74O/Y8DdrK4EtlehLGXfifkKz+67PCQbmr3Uc/aELLu5e
i12tCAbdW8Ts6m4Ex67bEWZBUHS7P+aFQQ/ipPoXD5gTZP+kemnz9//ArWPE
3GUzwUyw3+iRv3oRkf6ZJc+UQMP5okCi3YeJYd5BvU0EZzUHl8v8+7He3KBZ
zYhg+RNzVhdvALmHh0/P6BPYn977sXpuAD0n7Lzu6RGIspLERiIZEFkVFq1L
EOBj81zN8xV4Adr2GjoED6Wh1568fQX9IYv6DG0Cu6aiRUM3/kVawnip11oC
/d1HZq45y1FSb7ChUotgm822lAdDcshmpycEmgT9U5frxcJBlCaaXR9cQTC+
lS/kWA9Bmn/Dz1aDwGTMYlSlfQgjd3c33ltGUGN8qu34uWG8OfYms3MxwS8d
0mCBsQL704UwVSWgvStSFtUocHLDN7NnWAT3fdY62X07AnZu+Y/nP1IQP4/P
eKU1ioUMR0jmKMzW+sdqVY3iTJZTb+oshYGU8hnNyDFE1ytao6cpvH2xk3N+
5Th8L4iSz09SOJ5qWBFTNo4o20/dHJQUtJ8basoDXsPIuHG10RgFb2n+B935
1whqrqxQU1CYOkwievOU2LNXfCpDTqE8sFC4cg+NSR3upL+Mwp8tEZ59XjRC
aLanF+NHDmarC/g0XmY2icE4XzdbxPOl4cjr4BsyTutOK04KogFdb2p4gMKp
ry7K1GNoaBuzln7H2Jx7yH5pDo1jDVlzwn4KJoU6ql33aKw3274lmrGhXndd
zm80ivbnhBxlvO6DYJ+LhMatDp0GD8ZLStzChWU02Df8ElYxllnZ3FZtp1Fc
ZdJ4q49Cb+ZkQLuURpJtnPIS4+4VhcbibhqnoySasYybxzYXfdlHI0yZxz/E
uOzXjbXnRmhkCRRPDRiXsF8m8cdp/K6vO6DFuFiYJjCgaeRamb9TZZwXvLav
YprG0eYe06GXFLLb2sTJszSM7GPtuxhTjslhgXM0JHlv+XWMRUU8qy0faVxf
wgstZXxzo8bMwgINN25cdB7j/wCXy2U1
     "]]}, 
   {RGBColor[0.2499999999999999, 0, 0.7500000000000001], AbsoluteThickness[
    1.6], Opacity[1.], LineBox[CompressedData["
1:eJwVx3s0lGkAx3GXtlZq1rZLjRwxq0ycKU1UFL9JkyJUhsZ2oYMutja1spmy
K4WzNSmim9S+z04jXU20tloTYcOWZgyDU8atSW71lMKpU+y7f3zP93wco+JC
tpiZmJgEsf3/gC099eW9YT4Gp9S+G8sJXt5cF9XOdce8X3uzr7C2sdQfL+aK
YR/RtETJeo7nt8oL3FAMn/XLyGPtpZ2vOsmNQUbQQb6cdfn5So8M7l5U+0lW
bmd9OEWeeJSbilDTQAGPdcxeyj3CzYHBxlWeIyb4MsefvHl7CUR9o2v9MoK/
tMIVK+wLkc1x1gh8CcIPtz6tlN9G/CHaPCoiiLsVLzj7/i746qj1N0AwmNlU
Y2pahqiCn0ZifQhqHjws0yypgN19hdDMmyBW5j/5+4EqzDk9GHdmMcEDC+HY
9R+rwbkm2LbEiyBfUTVqO/NfLJy+P/XeIgKRjfoPyc3HMIZNd/ZfSCCobr3z
0EWDYrE8qsmDoFEkeX3ltRbPIzUiL3eCnRN36PRuOnC7JBKVkOBRi1TNOd6A
2IAN7z66EUj8wjuNxkasK0kZ8J1LsICRSxmnJvCtxrovCgg6RrMbtyc3I/jU
+SuPXQle+GsUNpUtCEw8sforFwLVuXZZveNTqAXaA458AuVv5kdm73+GgoQM
m3mzCIai1/dt/bsVure3U6VOBJbi9JBbU9tgcm5VYgCPIMnqxaTOje2I/Sde
GOZAMOm+q0lzUAdKT7ktjbQn8P559efKjx24NzO6WmhHkHfpmOK7vE4shNrW
wZYgIsy9zmJVF/a0m0c0TiX4U78l+/5wF6ZNTo5LtybwfKwy6z79HInOn/eH
fkPgsHzrULbYiCcFF7jdVgQe7h5Zt7uNOKWsrMzhELQPZtQq0l4gqcgQsWwS
wcD8tWlcYTf4uVpekQXBrH5Bn2lDN54ciPcUTSCockrQ7U55idNymVI+juBE
oz46xKkHquQU+YgpAZWUZ5lV9cBgWJMfPcagKMx6meeeXlQ1HN125BMDRd3h
C11T+lDr8vs03QcGI9UbD0yp6AOzYU1M/TCDjqyyIatd/XjU6DVF847BcP1i
7iHOAKS++tDBNwx25/DKZaUDKFGv4Ne8YjC1jmdljHiF4jFOW1UfA4n++ie7
0Vf4oedDZsVLBoORZGfr1de47J6u3mVkULa5MI0TSJG/92SWuJPBPc3OVW3B
FNlutsELWJf4uHx9cy2F2nmfBZ/1dTtlXpCUQpqiSrJknduSW3wsiqLkvX2Y
roNBwpr0zokyisw9z+oiWbuKNnlPyKcQBEvbZO0MZhXamjcXUFgHxCTsYM2z
b6nJv0ZRFCi23MR62qeQUL9bFKIZv8wXsR5/Z+WOtFKK7RO1CeNZd851P2fe
QBGa1P/gZBuD1otvIxr0FM/OOPilsm6ZXOikaKFovuhcm8D6Sf9slW8bhS//
2qNw1qWXZ1Sn9FIcXJReYc/6jo3h2NoBisVlK72tWBen5YY4UooMRWuJKeur
0dZt5e8pxvkk5hsNDJQ6nSJzhKJAm2zXxJpZmhm7+SNFlyw8q5p1niporttn
infOZl/cZX1mhuXQ2BgFrzZp31XW/wGQimad
     "]]}, 
   {RGBColor[0.19999999999999996`, 0, 0.8], AbsoluteThickness[1.6], Opacity[
    1.], LineBox[CompressedData["
1:eJwVz3s41XccB3CXZcolWdTpMZVOGYZyKV1406QbDYc0lVXSQqWtDKVnj854
EoUuq6T2+zqpTcZx2TqZUCxKdXI5OZOcS8e1ww9FEse+++PzvJ/X8/7n/Vm4
JyYwQkdLS8uP3v+5KaKnsbo32CMqVpPk40nQXbh1j4zjgveHUzrXUpsbSM6W
crwxY/D0BlA7rJydd40ThE92Tzdyo1713Fl4jrMXR/a/zLChrr5a43qGcxRT
L58lGlLzk9LiT3N+xmjeo7eNINh7lOWkci7AdqoyaDu1/oWNZHDoBkK1rD8G
ehDcee60fr1lEayiP7rx3Am28dvbatLKoHdPpOO/hiCm+Ij95Xd3sTUldZX9
aoLhzBf12tpV8E2zLp+9iqD+/sMq8ZoHCI0wyW9zI4hM2Gj0jboWNhO+U1dX
ENyf7jRVcLAOxT5xEZHLCW4KajXzFj9GRtWrS6auBJ7m93J5hU9g7TBeXu9M
YF/XLnpoK8bBz9U6iU4ELZ68gd8HnoPfI92nv4zgwIzoJsnSJnzxrCFT4EjQ
IA25Z3y2GYP/brhq5kDA89mmUKlaYH57KI7/JcFyJi2E4b7A4zhHYx07Arnm
fMv+n1px9vVgepANQedGscC8Rgr5WMFdkTWB8IosoXFhG0aNtMMHFhPkndJN
tTn2Eu4nh8fmcwlGwkP79v3djowiVWCEFYGBd0pg8ZwOTDOsYeMXECSadBoq
dshwjHsnmFgSGFbaabX6yVFivL6kzoLA/cevJ2vG5ajsOqV/dx5Bzo10waIc
BS6GiXn35xKEBbs8nb5ZiUtKX1mWOcGfkojzlaNKaOkNlIfNJlj5RKjT9ctr
RKnzZd6mBAvW7Rs5761Cb26MgJ1J4OrimlXWpcIt2yUtZUYEsuEzjwTJnegP
OZgTb0Cgdg5I5jh1IalVFTCpT7DkjX2fdnMXNjlLXl/XI6jlxjYdTurGE9P9
PI0uQUaLJDyQ2wM3P07bcW0ClledpVPbA5fd3W5jGgYlwWZfrfy+Fw/XfRbr
MMFA8JR/TWnah+yyscjkDwze1+04bvqgD2ajW9TnRhnIs6pGTA69gSI1w/va
Wwajjas5J43V0JdwbBsGGRy+YFWdUKGGcEWo6+1+BnOeWpmowvrRcObxMmEf
A56kYMJC0w8936yGsm4Gw9+SA+35A0iwezTrOxWDql1Fyca+LJpKh7y8FAzK
xQc2d2xhcXHvB2Nn6r88bGcVBrBYMauijUtdYJGX4xfCwsfoh0P61NnS7NL0
PSz+CL2eIpYziPVPUcxIYOF/uSthJ7Wd5073T2+ycO64FR0vY7CkaJ5u628s
Clu6Z0ZRW1lK62/eZlHvIS/ZTj13IjDIp5hFrsX4Ow9qPdGG6OQKFsp/xJHT
qBWOLld0m1mE6A6Znetg0H59KKxZwsK7oDCPTy01KuIKpCx28Be5xFI/e2Mj
XNvB4tcoJ79t1BW35tcl9bKQKpUxltQi81fpAWq650HIyEzq0uTswIUsC8ae
n6BNnR9u1lH9jkUwb/KE6hWDvKYmQeZ7+n/nZo2EmvHKjNw1zkIk9D9RR50j
9HNcOkl7YvBRRH1pvsHI1BSL5NzEuHzq/wDRqnFB
     "]]}, 
   {RGBColor[0.1499999999999999, 0, 0.8500000000000001], AbsoluteThickness[
    1.6], Opacity[1.], LineBox[CompressedData["
1:eJwV0Hs41XcAx3EkksuE1JGEMMLIJZPq00WErByVajkTqZGVnlKZStKpY6eM
eFZMnt+3g8qMUyopuZ6wrRBOTHJpLsf1G89BNbHf/vg87+f178ck+Cg3VElB
QcGX3f/1DpW9Kh/YuS5KeduLEDeC/vxdwZ0cJ4zLZK77WeurSxMLOe6YG9mf
w2P9late9k3ODlzYrhO7h/XqBkfxNc4B3JUYWW5jXf5rlfNVzgn8K9EMXM06
Pk54+ifORcRuMeJqsz5wgnISOKm4rdRy6MlqgnmpXuT9WBYM7Lbfn3IlKGpw
8PQ0KkCDRkyoC+vd8e1tVcIHqDLRoZFfExy9d9z2hrwYI9yQ8EQXgvGk17WK
imVovBv2rXgVQW1FdVn9mkoskS+eLHQmCIv20twzLEG0Rom52ImgQs1hNu+H
Giw9Kxu970iQI5LMGJj/ifNPvHmpDgTr9Z/d8s9/geW6q46fXUlgW9P+uHpF
PeRca+f99gTN6/1H7442QKX6stDYjiBi/uFGqX0jYjbqigdsCf5qDXimldiE
a/qzbUIbAn+P3d09Pc3Yd9Xb5UtrglWMMIAxew3X3LY7dVYEXTMpzd/HtsC2
zuKpjyVBr1e9SL+qFb8vWDQrtSAQp3VGvzJpQ9HBEkNHc4JswZwEqx/fYOWh
+OSE5QQTIXsHDz5txzHVIIaaEKi7X+LeW9SBLz5GNpsZE5zR7tXo3teJvWO3
68KNCDRKrRVafLvgFqh5Os+QYO3JbZ+rPnUheGHI2WIDgoysK6LlGd1QDxh4
/vdiAt5Op5dqPu9g2aSwuVKf4KE0NKV08h1cEkouZ+kRuL4QK/X98g/eONJH
GToExpsPTqS494DZ1d+/W5vA2ck5+UFfDyoEKn42WgSd41f/EPF7IZj+oDet
TjDs6MfnOPThlJcgUahGYDFkO6jY1Id5GjxVZ1UCiVlUY2RcP0asCrPSlQl+
bpaGcM1kCH3wMXuJEgH1L09WksiwSdd6Tdosg/s7F25yPTaAztZYz7ppBqKX
8Tff6Qwi4oNPkcknBlM1+2J0Kgfh+zSr2HKKQVdy2YT2kSGszE6WWckZTL5y
41zQGkba+ZmirWMMIlNNy6NLhsFTs5MtHWWw6KWpdg9vBL3U2FdniIG/NG/a
cGYE155XqyjLGIx/RyLac0dhF7ZJmtnDoCyogK+1leJcqeKGoG4GT+ojfDq+
och8o5Xmx/rRuhUL8v0ojp3MpBtZ5xlmZ/gGUHiXut8wZ53eml54JZhCrzq3
ZbCLQdT2S93zoyk8bKq1olhbrw9cq5pD4VDCDxR0MrAoMJjTcodC8aaYH83a
1Ki1Nuc3iusVe/PCWS+e5u7wuEdx+YjNxFbWKo+3HOaXUGheqDyxgHW3nVPa
nCaKlo5b1ukdDNozx3hNUooI6UM3IetWzQIzUSuFJNLD+wzruiEr8cYOihrb
rmAe65Lby2riBigcB8bjTFk/1n97xW+YYtL2PV+XdSE/nWtCKaI8wwXKrHND
FnaUyylikpoFfW8ZZDc2ipKmKORCyaUW1syGpLCgTxRz5fbxtawzxL529p8p
UvI554pZX1+mPjE7y/5Jzp3KZf0f6qRmeQ==
     "]]}, 
   {RGBColor[0.09999999999999987, 0, 0.9000000000000001], AbsoluteThickness[
    1.6], Opacity[1.], LineBox[CompressedData["
1:eJwVznk81HkAxvGJ3Q6EDjJSGk21HY5l1Kp4tJGlSCS1lUTENkkvVLIdEzqQ
K9Vi0u/bGEmFEiuEoiiUMJmNHIUQfh3SIdlvfzyvz+v938Pz2OPkpcDhcDbR
/aidV/fT0h4XC50EkfngYoLXmRs8WrkCqJ9JF32g1lSWRedwrbBWOFz+ntrA
bKr0Anc9+gnf9h310lqT7HjuDqypCLMZoC5NLjM9zQ2Eg3uwTjd1qCjyQAQ3
DMqxM+c1Ue8IZLmnuAlYvy+9uJjaRDH+4E3/BAi73G7foVaIFzQ1VSSgX316
ThH1xaxgscG+s5CFpkoKqJ/3Kuo21J3DV6/hA3nUa7dr8XWjEqGwNHfw+o8/
DisMcr+noF1kZiSmHp9gS96+S0VU0OG8IOrh39qHibYUbxNHTwRSD7w4sMF5
pRRrw6QbA6jr56Ur5yVIsTlp2yd/6pTCsftClqShzTVqgZBa8KrMbuyhy0ja
W77Tg9rd2GJw+vgMqAXHmTtQ/1trbGMzMwuR6Rkus6k3hjY/L4u8hXgHRnDf
lGDPjQD9fwZvw7suWcWR+n3ss8oxY0owMb/qcIOAoPLug5Iny+/BNyV/xILa
N9h24qa+clxcaGAvNiG4O8F49NruCmwX1C8ZMiZIk5R/157zCN2vHm02prbU
vHPJObMa5x2q4oW/EuhXNOc/WPAE1VXREWIjggZL54ErA7UoH9aRZRgSCJV2
1cmM6sBXK5lVYEBQJXe9oxpdD1PH2pBUfQLnVRvbOzoakPP24MNjiwgWM5Gu
DP8ZzPRTeV4LCdq+n2nwOdIIq6dxJjMXEHTaPpFolslR4NdT2fwLQXZia/BT
3nNMWWZw0m8egfSk4qn5B5tQrPX16OAcgo+ef/Z6FzZDy811ViifQNnquNON
aS2ICc+a06ZH8Ld6p0r7llYEneC72PAIVIoXchrt28C9vOe+VJfAfN/akbKv
bbg4cjS3ZgaBODVKMlvcjghJHEdRh8DNRVAzYfVLbPWR3BrhEuTKvM4UD71E
aZOc1z+NwKw6W6Hr3CvMIMcc+jUIZll7fzxj1YH9m1M9rk8hMBWYxt3q6sDE
Dj35kUkEre9PP5SEd8Iv85ydnRpBn8m6cK5xF1ysK748ViGY+0a/d0x9F34q
sor1VSIo5wfV+Yteo7C4KeP2OIKYBpmnE78bIkPnXbyfCVjn0jiF8m4Exg3b
ihQIbrporDTb2wP3s8K/YkcZSGpCL7yc3ItG6/9GC74x+FSxJWTyvV4Mm8pI
zBcGbXElH9X93mD2Re2xm4YYDD1dxj2m2of5nwNHVnxg4J+gVxpc1Ifpya2f
a1gG02r01Dvc+iF2PBwa0sfAWXbtm873fnjvtq7k9TB4v40ImzMG4DvVqdGz
k0GJe1a46hoWpZf8GqraGRQ8Ea5ucWDxae6O6ELqPIsFkzLXsUiO3LTqKvU1
HanY3pWFj+vK7AjqJHlSTpQHC9VLqkJb6iDH4+1KwSyeWW4PfdDGYKHlVvNx
aSwmcNoMS1oZzM3SVmxMZ8EJC7uSSa03U16ZdpVFS/9sXgq11jen9atusHCv
d1I6RD02/49d4UUsysKE5Uup2w0FiYr1LGr3ChtzWxg0p7xzq5excIm+ZiSl
lk/M4kvkLILVOk8kUD9+Mz/79xYW8hQLowDqosu6FaIeFuKoGB8j6nzNF1Hr
+ljE+ETf0KXOCU9y4rEsAnaGfValzvDUaCkdZPFtkcvR/hcMpHV1kthPLDQk
hnebqZkVsb7uX1koJ3M41dTibHtDoxEWh/sqlhdSn9dV/jg6ymLpnvD9GdT/
A/wLyFE=
     "]]}, 
   {RGBColor[0.04999999999999993, 0, 0.9500000000000001], AbsoluteThickness[
    1.6], Opacity[1.], LineBox[CompressedData["
1:eJwV13k4VF0YAHBL1vZkGaEILUwKSYVXZUsoW2mTRKUFbYr4hJSQFNmXGVIp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     "]]}},
  AspectRatio->NCache[GoldenRatio^(-1), 0.6180339887498948],
  Axes->{True, True},
  AxesLabel->{None, None},
  AxesOrigin->{0, 0},
  AxesStyle->Directive[
    GrayLevel[0], 
    AbsoluteThickness[0.5]],
  DisplayFunction->Identity,
  Frame->True,
  FrameLabel->{
    FormBox[
     StyleBox[
     "\"\"", 20, FontFamily -> "Times New Roman", StripOnInput -> False], 
     TraditionalForm], 
    FormBox[
     StyleBox[
     "\"\"", 20, FontFamily -> "Times New Roman", StripOnInput -> False], 
     TraditionalForm]},
  FrameStyle->AbsoluteThickness[0.5],
  FrameTicks->{{Automatic, Automatic}, {Automatic, Automatic}},
  FrameTicksStyle->Directive[
    AbsoluteThickness[0.5], FontFamily -> "Times New Roman", FontSize -> 18],
  GridLines->{None, None},
  GridLinesStyle->Directive[
    GrayLevel[0.5, 0.4]],
  Method->{
   "DefaultBoundaryStyle" -> Automatic, "DefaultMeshStyle" -> 
    AbsolutePointSize[6], "ScalingFunctions" -> None},
  PlotRange->{{0., 0.9999999795918367}, {0, 0.05}},
  PlotRangeClipping->True,
  PlotRangePadding->{{
     Scaled[0.02], 
     Scaled[0.02]}, {0, 0}},
  Ticks->{Automatic, Automatic}]], "Output",
 ExpressionUUID -> "58f63a00-dd03-48de-a14c-9e4fb8837ced"]
}, Open  ]]
}, Closed]]
}, Closed]]
}, Open  ]],

Cell[CellGroupData[{

Cell["Comparison with two-patch system", "Section",
 ExpressionUUID -> "7635cdb9-712f-4be5-90ac-125c7a25fcfd"],

Cell["\<\
Here we explore a haploid two-patch spatial model to show the similarities \
and differences from the haploid-diploid one-patch model explored in the main \
text.\
\>", "Text",
 ExpressionUUID -> "53e667b8-81fe-4c21-ace4-2112e04bad89"],

Cell["\<\
The model with local population regulation is similar to the standard \
two-patch model.  The model with global population regulation differs, \
however, in that density dependence occurs at the level of the full \
population, rather than the patch.  This might occur, for example, where \
patches represent two breeding areas and fitness represents viability & \
fertility in those two breeding areas, but offspring compete for a finite \
number of sites within a common non-breeding area.\
\>", "Text",
 ExpressionUUID -> "18b47206-cd85-447b-9b0e-f6a5bcb4df4d"],

Cell[CellGroupData[{

Cell["Global population regulation", "Subsection",
 ExpressionUUID -> "cf68a7d9-134a-440c-b337-560ad0aa2d5d"],

Cell[CellGroupData[{

Cell["Equations", "Subsubsection",
 ExpressionUUID -> "e2c45ddb-39ed-464a-916d-8e4c8bba04e9"],

Cell[TextData[{
 "Let A and B represent the patches, and R and M the two alleles (\
\[OpenCurlyDoubleQuote]resident\[CloseCurlyDoubleQuote] and \
\[OpenCurlyDoubleQuote]mutant\[CloseCurlyDoubleQuote]) with fitness ",
 Cell[BoxData[
  SubscriptBox["w", "ij"]],
  CellChangeTimes->{{3.705434573697484*^9, 3.705434630960314*^9}, {
    3.7054346684171753`*^9, 3.70543474457134*^9}, {3.705434777754917*^9, 
    3.7054348487497683`*^9}, {3.705435037412896*^9, 3.705435253014702*^9}, {
    3.705435371656577*^9, 3.705435505676072*^9}, {3.7054388337218924`*^9, 
    3.705438838639254*^9}, {3.705686064253261*^9, 3.7056862212263937`*^9}, {
    3.7062238222941017`*^9, 3.706224079102847*^9}, {3.7062287119853897`*^9, 
    3.7062287397960567`*^9}, {3.706229181475902*^9, 3.706229218573457*^9}, 
    3.7063170438160563`*^9, {3.706921637272146*^9, 3.7069216842488728`*^9}},
  ExpressionUUID -> "c618f7db-d1f4-47ba-8c70-fd66f6335177"],
 " of allele i in patch j and ",
 Cell[BoxData[
  SubscriptBox["a", "j"]],
  CellChangeTimes->{{3.705434573697484*^9, 3.705434630960314*^9}, {
    3.7054346684171753`*^9, 3.70543474457134*^9}, {3.705434777754917*^9, 
    3.7054348487497683`*^9}, {3.705435037412896*^9, 3.705435253014702*^9}, {
    3.705435371656577*^9, 3.705435505676072*^9}, {3.7054388337218924`*^9, 
    3.705438838639254*^9}, {3.705686064253261*^9, 3.7056862212263937`*^9}, {
    3.7062238222941017`*^9, 3.706224079102847*^9}, {3.7062287119853897`*^9, 
    3.7062287397960567`*^9}, {3.706229181475902*^9, 3.706229218573457*^9}, 
    3.7063170438160563`*^9, {3.706921637272146*^9, 3.7069216842488728`*^9}},
  ExpressionUUID -> "c5c4b201-5a25-40a5-898f-d520f3b45aef"],
 " the proportion of individuals in patch j that return to that patch in the \
next generation (akin to the degree of asexuality in the main text). The \
dynamics assuming that density dependence is global would be:"
}], "Text",
 ExpressionUUID -> "a41513d2-9ed1-47e2-8728-b1d94f014a40"],

Cell[BoxData[{
 RowBox[{
  RowBox[{
   StyleBox["assumption",
    FontColor->GrayLevel[0]], 
   StyleBox["=",
    FontColor->GrayLevel[0]], 
   RowBox[{
    StyleBox[
     RowBox[{"0", "<", 
      SubscriptBox["w", "RA"]}],
     FontColor->GrayLevel[0]], 
    StyleBox["&&",
     FontColor->GrayLevel[0]], 
    StyleBox[
     RowBox[{"0", "<", 
      SubscriptBox["w", "MA"]}],
     FontColor->GrayLevel[0]], 
    StyleBox["&&",
     FontColor->GrayLevel[0]], 
    StyleBox[
     RowBox[{"0", "<", 
      SubscriptBox["w", "RB"]}],
     FontColor->GrayLevel[0]], 
    StyleBox["&&",
     FontColor->GrayLevel[0]], 
    StyleBox[
     RowBox[{"0", "<", 
      SubscriptBox["w", "MB"]}],
     FontColor->GrayLevel[0]], 
    StyleBox["&&",
     FontColor->GrayLevel[0]], 
    RowBox[{"0", "<", 
     SubscriptBox["a", "A"]}], "&&", 
    RowBox[{
     SubscriptBox["a", "A"], "<", "1"}], "&&", 
    RowBox[{"0", "<", 
     SubscriptBox["a", "B"]}], "&&", 
    RowBox[{
     SubscriptBox["a", "B"], "<", "1"}]}]}], 
  StyleBox[";",
   FontColor->GrayLevel[0]]}], "\[IndentingNewLine]", 
 RowBox[{
  RowBox[{
   SubscriptBox["b", "RA"], "=", 
   RowBox[{
    RowBox[{
     SubscriptBox["a", "A"], "*", 
     SubscriptBox["w", "RA"], "*", 
     SubscriptBox["x", "RA"]}], "+", 
    RowBox[{
     RowBox[{"(", 
      RowBox[{"1", "-", 
       SubscriptBox["a", "B"]}], ")"}], "*", 
     SubscriptBox["w", "RB"], "*", 
     SubscriptBox["x", "RB"]}]}]}], ";"}], "\[IndentingNewLine]", 
 RowBox[{
  RowBox[{
   SubscriptBox["b", "MA"], "=", 
   RowBox[{
    RowBox[{
     SubscriptBox["a", "A"], "*", 
     SubscriptBox["w", "MA"], "*", 
     SubscriptBox["x", "MA"]}], "+", 
    RowBox[{
     RowBox[{"(", 
      RowBox[{"1", "-", 
       SubscriptBox["a", "B"]}], ")"}], "*", 
     SubscriptBox["w", "MB"], "*", 
     SubscriptBox["x", "MB"]}]}]}], ";"}], "\[IndentingNewLine]", 
 RowBox[{
  RowBox[{
   SubscriptBox["b", "RB"], "=", 
   RowBox[{
    RowBox[{
     SubscriptBox["a", "B"], "*", 
     SubscriptBox["w", "RB"], "*", 
     SubscriptBox["x", "RB"]}], "+", 
    RowBox[{
     RowBox[{"(", 
      RowBox[{"1", "-", 
       SubscriptBox["a", "A"]}], ")"}], "*", 
     SubscriptBox["w", "RA"], "*", 
     SubscriptBox["x", "RA"]}]}]}], ";"}], "\[IndentingNewLine]", 
 RowBox[{
  RowBox[{
   SubscriptBox["b", "MB"], "=", 
   RowBox[{
    RowBox[{
     SubscriptBox["a", "B"], "*", 
     SubscriptBox["w", "MB"], "*", 
     SubscriptBox["x", "MB"]}], "+", 
    RowBox[{
     RowBox[{"(", 
      RowBox[{"1", "-", 
       SubscriptBox["a", "A"]}], ")"}], "*", 
     SubscriptBox["w", "MA"], "*", 
     SubscriptBox["x", "MA"]}]}]}], ";"}], "\[IndentingNewLine]", 
 RowBox[{
  RowBox[{"RAnext", "=", 
   RowBox[{"Ntot", "*", 
    FractionBox[
     SubscriptBox["b", "RA"], 
     RowBox[{
      SubscriptBox["b", "RA"], "+", 
      SubscriptBox["b", "MA"], "+", 
      SubscriptBox["b", "RB"], "+", 
      SubscriptBox["b", "MB"]}]]}]}], ";"}], "\[IndentingNewLine]", 
 RowBox[{
  RowBox[{"MAnext", "=", 
   RowBox[{"Ntot", "*", 
    FractionBox[
     SubscriptBox["b", "MA"], 
     RowBox[{
      SubscriptBox["b", "RA"], "+", 
      SubscriptBox["b", "MA"], "+", 
      SubscriptBox["b", "RB"], "+", 
      SubscriptBox["b", "MB"]}]]}]}], ";"}], "\[IndentingNewLine]", 
 RowBox[{
  RowBox[{"RBnext", "=", 
   RowBox[{"Ntot", "*", 
    FractionBox[
     SubscriptBox["b", "RB"], 
     RowBox[{
      SubscriptBox["b", "RA"], "+", 
      SubscriptBox["b", "MA"], "+", 
      SubscriptBox["b", "RB"], "+", 
      SubscriptBox["b", "MB"]}]]}]}], ";"}], "\[IndentingNewLine]", 
 RowBox[{
  RowBox[{"MBnext", "=", 
   RowBox[{"Ntot", "*", 
    FractionBox[
     SubscriptBox["b", "MB"], 
     RowBox[{
      SubscriptBox["b", "RA"], "+", 
      SubscriptBox["b", "MA"], "+", 
      SubscriptBox["b", "RB"], "+", 
      SubscriptBox["b", "MB"]}]]}]}], ";"}]}], "Input",
 ExpressionUUID -> "be4da8ba-a3cf-4808-a6dc-a36b188fb184"],

Cell[CellGroupData[{

Cell[BoxData[
 RowBox[{"Factor", "[", 
  RowBox[{"RAnext", "+", "MAnext", "+", "RBnext", "+", "MBnext"}], 
  "]"}]], "Input",
 ExpressionUUID -> "7d8ff2ef-fc74-45a6-8f07-c360c2c36acc"],

Cell[BoxData["Ntot"], "Output",
 ExpressionUUID -> "a26430ff-9433-43a0-ab6c-a814f80d93a6"]
}, Open  ]],

Cell["\<\
We shall find that the reproductive values of the two patches are, where \
\[Rho] is the fraction in patch A:\
\>", "Text",
 ExpressionUUID -> "f743ffc0-b2d9-4b20-9adc-96b0dfa1ec55"],

Cell[BoxData[
 RowBox[{
  RowBox[{"subv", "=", 
   RowBox[{"{", 
    RowBox[{
     RowBox[{
      SubscriptBox["v", "A"], "\[Rule]", 
      RowBox[{
       RowBox[{"(", 
        RowBox[{"1", "-", 
         SubscriptBox["a", "A"]}], ")"}], "*", 
       SuperscriptBox[
        OverscriptBox["\[Rho]", "^"], "2"], "*", 
       SubscriptBox["w", "RA"]}]}], ",", 
     RowBox[{
      SubscriptBox["v", "B"], "\[Rule]", 
      RowBox[{
       RowBox[{"(", 
        RowBox[{"1", "-", 
         SubscriptBox["a", "B"]}], ")"}], "*", 
       SuperscriptBox[
        RowBox[{"(", 
         RowBox[{"1", "-", 
          OverscriptBox["\[Rho]", "^"]}], ")"}], "2"], "*", 
       SubscriptBox["w", "RB"]}]}]}], "}"}]}], ";"}]], "Input",
 ExpressionUUID -> "e95503ba-0a44-4c67-adab-6f2d7166061e"]
}, Closed]],

Cell[CellGroupData[{

Cell["Population size equilibrium", "Subsubsection",
 ExpressionUUID -> "584c1085-88ff-485b-9cac-69e67f7f81b2"],

Cell[TextData[{
 "As Ntot is held fixed, what varies is \[Rho], the fraction of individuals \
in patch A. At equilibrium, when the resident allele R is fixed in the \
population, we can solve the following equation to determine ",
 Cell[BoxData[
  OverscriptBox["\[Rho]", "^"]],
  ExpressionUUID -> "8a5c9b81-c13b-445b-aef1-2fb5545aaf27"],
 ":"
}], "Text",
 ExpressionUUID -> "e38847fd-173d-43d0-b2ff-755765c4fe77"],

Cell[CellGroupData[{

Cell[BoxData[
 RowBox[{"Eq", "=", 
  RowBox[{
   RowBox[{
    RowBox[{"(", 
     RowBox[{"RAnext", "-", 
      SubscriptBox["x", "RA"]}], ")"}], "/.", 
    RowBox[{"{", 
     RowBox[{
      RowBox[{
       SubscriptBox["x", "MA"], 
       StyleBox["\[Rule]",
        FontColor->GrayLevel[0]], 
       StyleBox["0",
        FontColor->GrayLevel[0]]}], 
      StyleBox[",",
       FontColor->GrayLevel[0]], 
      RowBox[{
       SubscriptBox["x", "MB"], 
       StyleBox["\[Rule]",
        FontColor->GrayLevel[0]], 
       StyleBox["0",
        FontColor->GrayLevel[0]]}]}], 
     StyleBox["}",
      FontColor->GrayLevel[0]]}]}], 
   StyleBox["/.",
    FontColor->GrayLevel[0]], 
   RowBox[{
    StyleBox["{",
     FontColor->GrayLevel[0]], 
    RowBox[{
     RowBox[{
      SubscriptBox["x", "RA"], 
      StyleBox["\[Rule]",
       FontColor->GrayLevel[0]], 
      RowBox[{"\[Rho]", "*", "Ntot"}]}], 
     StyleBox[",",
      FontColor->GrayLevel[0]], 
     RowBox[{
      SubscriptBox["x", "RB"], 
      StyleBox["\[Rule]",
       FontColor->GrayLevel[0]], 
      RowBox[{
       StyleBox[
        RowBox[{"(", 
         RowBox[{"1", "-", "\[Rho]"}], ")"}],
        FontColor->GrayLevel[0]], 
       StyleBox["*",
        FontColor->GrayLevel[0]], "Ntot"}]}]}], 
    StyleBox["}",
     FontColor->GrayLevel[0]]}]}]}]], "Input",
 ExpressionUUID -> "a246978e-7906-41b1-9a35-92e88afb87d6"],

Cell[BoxData[
 RowBox[{
  RowBox[{
   RowBox[{"-", "Ntot"}], " ", "\[Rho]"}], "+", 
  FractionBox[
   RowBox[{"Ntot", " ", 
    RowBox[{"(", 
     RowBox[{
      RowBox[{"Ntot", " ", "\[Rho]", " ", 
       SubscriptBox["a", "A"], " ", 
       SubscriptBox["w", "RA"]}], "+", 
      RowBox[{"Ntot", " ", 
       RowBox[{"(", 
        RowBox[{"1", "-", "\[Rho]"}], ")"}], " ", 
       RowBox[{"(", 
        RowBox[{"1", "-", 
         SubscriptBox["a", "B"]}], ")"}], " ", 
       SubscriptBox["w", "RB"]}]}], ")"}]}], 
   RowBox[{
    RowBox[{"Ntot", " ", "\[Rho]", " ", 
     RowBox[{"(", 
      RowBox[{"1", "-", 
       SubscriptBox["a", "A"]}], ")"}], " ", 
     SubscriptBox["w", "RA"]}], "+", 
    RowBox[{"Ntot", " ", "\[Rho]", " ", 
     SubscriptBox["a", "A"], " ", 
     SubscriptBox["w", "RA"]}], "+", 
    RowBox[{"Ntot", " ", 
     RowBox[{"(", 
      RowBox[{"1", "-", "\[Rho]"}], ")"}], " ", 
     RowBox[{"(", 
      RowBox[{"1", "-", 
       SubscriptBox["a", "B"]}], ")"}], " ", 
     SubscriptBox["w", "RB"]}], "+", 
    RowBox[{"Ntot", " ", 
     RowBox[{"(", 
      RowBox[{"1", "-", "\[Rho]"}], ")"}], " ", 
     SubscriptBox["a", "B"], " ", 
     SubscriptBox["w", "RB"]}]}]]}]], "Output",
 ExpressionUUID -> "0174179e-88f0-4501-91fe-cc0ecb1bd5de"]
}, Open  ]],

Cell["This equilibrium is:", "Text",
 ExpressionUUID -> "988f6b08-eb50-4610-931f-031356d72048"],

Cell[CellGroupData[{

Cell[BoxData[{
 RowBox[{"sol", "=", 
  RowBox[{"Simplify", "[", 
   RowBox[{"Solve", "[", 
    RowBox[{
     RowBox[{"Eq", "\[Equal]", "0"}], ",", "\[Rho]"}], "]"}], 
   "]"}]}], "\[IndentingNewLine]", 
 RowBox[{"Equilibrium", "=", 
  RowBox[{"\[Rho]", "/.", 
   RowBox[{"sol", "[", 
    RowBox[{"[", "2", "]"}], "]"}]}]}]}], "Input",
 ExpressionUUID -> "cbc895eb-6fc9-4b20-9a82-bca4226b9b65"],

Cell[BoxData[
 RowBox[{"{", 
  RowBox[{
   RowBox[{"{", 
    RowBox[{"\[Rho]", "\[Rule]", 
     FractionBox[
      RowBox[{
       RowBox[{
        SubscriptBox["a", "A"], " ", 
        SubscriptBox["w", "RA"]}], "-", 
       RowBox[{"2", " ", 
        SubscriptBox["w", "RB"]}], "+", 
       RowBox[{
        SubscriptBox["a", "B"], " ", 
        SubscriptBox["w", "RB"]}], "-", 
       SqrtBox[
        RowBox[{
         RowBox[{"4", " ", 
          RowBox[{"(", 
           RowBox[{
            RowBox[{"-", "1"}], "+", 
            SubscriptBox["a", "B"]}], ")"}], " ", 
          SubscriptBox["w", "RB"], " ", 
          RowBox[{"(", 
           RowBox[{
            RowBox[{"-", 
             SubscriptBox["w", "RA"]}], "+", 
            SubscriptBox["w", "RB"]}], ")"}]}], "+", 
         SuperscriptBox[
          RowBox[{"(", 
           RowBox[{
            RowBox[{
             SubscriptBox["a", "A"], " ", 
             SubscriptBox["w", "RA"]}], "+", 
            RowBox[{
             RowBox[{"(", 
              RowBox[{
               RowBox[{"-", "2"}], "+", 
               SubscriptBox["a", "B"]}], ")"}], " ", 
             SubscriptBox["w", "RB"]}]}], ")"}], "2"]}]]}], 
      RowBox[{"2", " ", 
       RowBox[{"(", 
        RowBox[{
         SubscriptBox["w", "RA"], "-", 
         SubscriptBox["w", "RB"]}], ")"}]}]]}], "}"}], ",", 
   RowBox[{"{", 
    RowBox[{"\[Rho]", "\[Rule]", 
     FractionBox[
      RowBox[{
       RowBox[{
        SubscriptBox["a", "A"], " ", 
        SubscriptBox["w", "RA"]}], "-", 
       RowBox[{"2", " ", 
        SubscriptBox["w", "RB"]}], "+", 
       RowBox[{
        SubscriptBox["a", "B"], " ", 
        SubscriptBox["w", "RB"]}], "+", 
       SqrtBox[
        RowBox[{
         RowBox[{"4", " ", 
          RowBox[{"(", 
           RowBox[{
            RowBox[{"-", "1"}], "+", 
            SubscriptBox["a", "B"]}], ")"}], " ", 
          SubscriptBox["w", "RB"], " ", 
          RowBox[{"(", 
           RowBox[{
            RowBox[{"-", 
             SubscriptBox["w", "RA"]}], "+", 
            SubscriptBox["w", "RB"]}], ")"}]}], "+", 
         SuperscriptBox[
          RowBox[{"(", 
           RowBox[{
            RowBox[{
             SubscriptBox["a", "A"], " ", 
             SubscriptBox["w", "RA"]}], "+", 
            RowBox[{
             RowBox[{"(", 
              RowBox[{
               RowBox[{"-", "2"}], "+", 
               SubscriptBox["a", "B"]}], ")"}], " ", 
             SubscriptBox["w", "RB"]}]}], ")"}], "2"]}]]}], 
      RowBox[{"2", " ", 
       RowBox[{"(", 
        RowBox[{
         SubscriptBox["w", "RA"], "-", 
         SubscriptBox["w", "RB"]}], ")"}]}]]}], "}"}]}], "}"}]], "Output",
 ExpressionUUID -> "e1f53acb-3693-4e44-ae36-52b6a3548d77"],

Cell[BoxData[
 FractionBox[
  RowBox[{
   RowBox[{
    SubscriptBox["a", "A"], " ", 
    SubscriptBox["w", "RA"]}], "-", 
   RowBox[{"2", " ", 
    SubscriptBox["w", "RB"]}], "+", 
   RowBox[{
    SubscriptBox["a", "B"], " ", 
    SubscriptBox["w", "RB"]}], "+", 
   SqrtBox[
    RowBox[{
     RowBox[{"4", " ", 
      RowBox[{"(", 
       RowBox[{
        RowBox[{"-", "1"}], "+", 
        SubscriptBox["a", "B"]}], ")"}], " ", 
      SubscriptBox["w", "RB"], " ", 
      RowBox[{"(", 
       RowBox[{
        RowBox[{"-", 
         SubscriptBox["w", "RA"]}], "+", 
        SubscriptBox["w", "RB"]}], ")"}]}], "+", 
     SuperscriptBox[
      RowBox[{"(", 
       RowBox[{
        RowBox[{
         SubscriptBox["a", "A"], " ", 
         SubscriptBox["w", "RA"]}], "+", 
        RowBox[{
         RowBox[{"(", 
          RowBox[{
           RowBox[{"-", "2"}], "+", 
           SubscriptBox["a", "B"]}], ")"}], " ", 
         SubscriptBox["w", "RB"]}]}], ")"}], "2"]}]]}], 
  RowBox[{"2", " ", 
   RowBox[{"(", 
    RowBox[{
     SubscriptBox["w", "RA"], "-", 
     SubscriptBox["w", "RB"]}], ")"}]}]]], "Output",
 ExpressionUUID -> "e1f53acb-3693-4e44-ae36-52b6a3548d77"]
}, Open  ]],

Cell[CellGroupData[{

Cell[BoxData[
 RowBox[{"Simplify", "[", 
  RowBox[{
   RowBox[{
    RowBox[{"Equilibrium", "/.", 
     RowBox[{
      SubscriptBox["a", "A"], "\[Rule]", "0"}]}], "/.", 
    RowBox[{
     SubscriptBox["a", "B"], "\[Rule]", "0"}]}], ",", "assumption"}], 
  "]"}]], "Input",
 ExpressionUUID -> "3c8468af-ecc0-480d-bd45-b14cc41f92ec"],

Cell[BoxData[
 FractionBox[
  SqrtBox[
   SubscriptBox["w", "RB"]], 
  RowBox[{
   SqrtBox[
    SubscriptBox["w", "RA"]], "+", 
   SqrtBox[
    SubscriptBox["w", "RB"]]}]]], "Output",
 ExpressionUUID -> "185368b9-948e-4abb-9288-813981292536"]
}, Open  ]],

Cell[TextData[{
 "To avoid handling the radicals, we will solve Eq for a parameter, which \
forces the relationship between the parameter and ",
 Cell[BoxData[
  OverscriptBox["\[Rho]", "^"]],
  ExpressionUUID -> "3b4f158f-52e8-41bf-990a-50ee3cfb5606"],
 " to reflect the equilibrium requirement:"
}], "Text",
 ExpressionUUID -> "646e6376-eb22-4f94-bd93-dd8897048e5d"],

Cell[CellGroupData[{

Cell[BoxData[
 RowBox[{
  SubscriptBox["solw", "RA"], "=", 
  RowBox[{
   RowBox[{"Flatten", "[", 
    RowBox[{"Simplify", "[", 
     RowBox[{"Solve", "[", 
      RowBox[{
       RowBox[{"Eq", "\[Equal]", "0"}], ",", 
       SubscriptBox["w", "RA"]}], "]"}], "]"}], "]"}], "/.", 
   RowBox[{"\[Rho]", "\[Rule]", 
    OverscriptBox["\[Rho]", "^"]}]}]}]], "Input",
 ExpressionUUID -> "3e54716c-a0ff-4230-9803-e2259d0a31b1"],

Cell[BoxData[
 RowBox[{"{", 
  RowBox[{
   SubscriptBox["w", "RA"], "\[Rule]", 
   FractionBox[
    RowBox[{
     RowBox[{"(", 
      RowBox[{
       RowBox[{"-", "1"}], "+", 
       OverscriptBox["\[Rho]", "^"]}], ")"}], " ", 
     RowBox[{"(", 
      RowBox[{
       RowBox[{"-", "1"}], "+", 
       OverscriptBox["\[Rho]", "^"], "+", 
       SubscriptBox["a", "B"]}], ")"}], " ", 
     SubscriptBox["w", "RB"]}], 
    RowBox[{
     OverscriptBox["\[Rho]", "^"], " ", 
     RowBox[{"(", 
      RowBox[{
       OverscriptBox["\[Rho]", "^"], "-", 
       SubscriptBox["a", "A"]}], ")"}]}]]}], "}"}]], "Output",
 ExpressionUUID -> "6cc762df-0608-45af-98b3-6035770a6c47"]
}, Open  ]],

Cell[TextData[{
 "The solution for \[Rho] lies between 0 and 1 when ",
 Cell[BoxData[
  RowBox[{
   SubscriptBox["w", "RA"], "<", 
   SubscriptBox["w", "RB"]}]],
  CellChangeTimes->{{3.70627937060349*^9, 3.706279393851739*^9}},
  ExpressionUUID -> "81e7a7ab-695e-45ce-8f4b-0126c19eaa79"],
 " and when ",
 Cell[BoxData[
  RowBox[{
   SubscriptBox["w", "RA"], ">", 
   SubscriptBox["w", "RB"]}]],
  CellChangeTimes->{{3.70627937060349*^9, 3.706279393851739*^9}},
  ExpressionUUID -> "43ee586e-7392-4181-9920-d0e532369d32"]
}], "Text",
 ExpressionUUID -> "d12e2c20-d61d-4eb5-a5dd-b0ecb12cfbd6"],

Cell[CellGroupData[{

Cell[BoxData[
 RowBox[{"Reduce", "[", 
  RowBox[{"{", 
   RowBox[{
    RowBox[{"0", "<", "Equilibrium", "<", "1"}], ",", 
    RowBox[{
     SubscriptBox["w", "RA"], "<", 
     SubscriptBox["w", "RB"]}], ",", "assumption"}], "}"}], "]"}]], "Input",
 ExpressionUUID -> "fda89cdf-df2d-4f45-8631-fe3a104d8b8a"],

Cell[BoxData[
 RowBox[{
  RowBox[{
   SubscriptBox["w", "MA"], ">", "0"}], "&&", 
  RowBox[{
   SubscriptBox["w", "MB"], ">", "0"}], "&&", 
  RowBox[{
   SubscriptBox["w", "RA"], ">", "0"}], "&&", 
  RowBox[{
   SubscriptBox["w", "RB"], ">", 
   SubscriptBox["w", "RA"]}], "&&", 
  RowBox[{"0", "<", 
   SubscriptBox["a", "A"], "<", "1"}], "&&", 
  RowBox[{"0", "<", 
   SubscriptBox["a", "B"], "<", "1"}]}]], "Output",
 ExpressionUUID -> "21cd404e-3c8a-423e-9b4c-64e53b076dde"]
}, Open  ]],

Cell[CellGroupData[{

Cell[BoxData[
 RowBox[{"Reduce", "[", 
  RowBox[{"{", 
   RowBox[{
    RowBox[{"0", "<", "Equilibrium", "<", "1"}], ",", 
    RowBox[{
     SubscriptBox["w", "RA"], ">", 
     SubscriptBox["w", "RB"]}], ",", "assumption"}], "}"}], "]"}]], "Input",
 ExpressionUUID -> "3c18454b-b877-47ea-8267-00155cddfa21"],

Cell[BoxData[
 RowBox[{
  RowBox[{
   SubscriptBox["w", "MA"], ">", "0"}], "&&", 
  RowBox[{
   SubscriptBox["w", "MB"], ">", "0"}], "&&", 
  RowBox[{
   SubscriptBox["w", "RA"], ">", "0"}], "&&", 
  RowBox[{"0", "<", 
   SubscriptBox["w", "RB"], "<", 
   SubscriptBox["w", "RA"]}], "&&", 
  RowBox[{"0", "<", 
   SubscriptBox["a", "A"], "<", "1"}], "&&", 
  RowBox[{"0", "<", 
   SubscriptBox["a", "B"], "<", "1"}]}]], "Output",
 ExpressionUUID -> "d4da2739-fdc4-4480-bf0a-dec099e46bde"]
}, Open  ]],

Cell[TextData[{
 "When ",
 Cell[BoxData[
  RowBox[{
   SubscriptBox["w", "RA"], "=", 
   SubscriptBox["w", "RB"]}]],
  CellChangeTimes->{{3.70627937060349*^9, 3.706279393851739*^9}},
  ExpressionUUID -> "5172a524-d2f3-468d-aa27-4e76195e3ed1"],
 ", \[Rho] is undefined, and we have to return to the equations to solve \
explicitly for this case:"
}], "Text",
 ExpressionUUID -> "f291f79a-0c58-4aae-a41f-47d5345b88c2"],

Cell[CellGroupData[{

Cell[BoxData[{
 RowBox[{
  RowBox[{"Simplify", "[", 
   RowBox[{"Solve", "[", 
    RowBox[{
     RowBox[{
      RowBox[{"(", 
       RowBox[{
        RowBox[{"Eq", "/.", 
         RowBox[{
          SubscriptBox["w", "RA"], "\[Rule]", 
          SubscriptBox["w", "R"]}]}], "/.", 
        RowBox[{
         SubscriptBox["w", "RB"], "\[Rule]", 
         SubscriptBox["w", "R"]}]}], ")"}], "\[Equal]", "0"}], ",", 
     "\[Rho]"}], "]"}], "]"}], "//", "Flatten"}], "\[IndentingNewLine]", 
 RowBox[{"EquilibriumEqFit", "=", 
  RowBox[{"\[Rho]", "/.", "%"}]}]}], "Input",
 ExpressionUUID -> "d32495a3-302a-4966-ac80-2850b28da01c"],

Cell[BoxData[
 RowBox[{"{", 
  RowBox[{"\[Rho]", "\[Rule]", 
   FractionBox[
    RowBox[{
     RowBox[{"-", "1"}], "+", 
     SubscriptBox["a", "B"]}], 
    RowBox[{
     RowBox[{"-", "2"}], "+", 
     SubscriptBox["a", "A"], "+", 
     SubscriptBox["a", "B"]}]]}], "}"}]], "Output",
 ExpressionUUID -> "e3f8cbd8-01a7-4bde-8322-3896d0268de9"],

Cell[BoxData[
 FractionBox[
  RowBox[{
   RowBox[{"-", "1"}], "+", 
   SubscriptBox["a", "B"]}], 
  RowBox[{
   RowBox[{"-", "2"}], "+", 
   SubscriptBox["a", "A"], "+", 
   SubscriptBox["a", "B"]}]]], "Output",
 ExpressionUUID -> "e3f8cbd8-01a7-4bde-8322-3896d0268de9"]
}, Open  ]]
}, Closed]],

Cell[CellGroupData[{

Cell["Separation of time scales", "Subsubsection",
 ExpressionUUID -> "269e979a-42c4-4580-a5fd-93b5ee9845e6"],

Cell["\<\
Here we conduct a separation of time scales between fast ecological dynamics \
and slow evolutionary dynamics, assuming weak selection.  We show that the \
allele frequency weighting of the two patches is proportional to the \
reproductive values of the two patches, as in the haploid-diploid model.\
\>", "Text",
 ExpressionUUID -> "5c8c1cea-5c61-410d-9fbc-830b77879ce8"],

Cell[TextData[{
 "We replace the four variables, ",
 Cell[BoxData[
  RowBox[{
   SubscriptBox["x", "RA"], "+", 
   SubscriptBox["x", "MA"], "+", 
   SubscriptBox["x", "RB"], "+", 
   SubscriptBox["x", "MB"]}]],
  CellChangeTimes->{{3.705690160040848*^9, 3.7056901982886047`*^9}, {
    3.705690269955505*^9, 3.7056903333641987`*^9}, {3.705690532832089*^9, 
    3.7056905363969297`*^9}, {3.706224352788948*^9, 3.706224399024558*^9}, {
    3.706228386342224*^9, 3.706228395941637*^9}, 3.706278196649342*^9, {
    3.7069217905123377`*^9, 3.7069218026439323`*^9}, {3.776728993417378*^9, 
    3.776729007512677*^9}},
  ExpressionUUID -> "4374fb5a-2f32-434c-8d5e-ee06c597846c"],
 ", which sum to Ntot, by three new variables: \n\t",
 Cell[BoxData[
  SubscriptBox["p", "ave"]],
  CellChangeTimes->{{3.705690160040848*^9, 3.7056901982886047`*^9}, {
    3.705690269955505*^9, 3.7056903333641987`*^9}, {3.705690532832089*^9, 
    3.7056905363969297`*^9}, {3.706224352788948*^9, 3.706224399024558*^9}, {
    3.706228386342224*^9, 3.706228395941637*^9}, 3.706278196649342*^9, {
    3.7069217905123377`*^9, 3.7069218026439323`*^9}, {3.776728993417378*^9, 
    3.776729007512677*^9}},
  ExpressionUUID -> "444010d2-9048-45e1-9393-4b71cac8e6b1"],
 ": the average allele frequency using, for the moment, an arbitrary \
weighting \[Omega] of the patches\n\t",
 Cell[BoxData[
  SubscriptBox["\[Delta]", "p"]],
  CellChangeTimes->{{3.705690160040848*^9, 3.7056901982886047`*^9}, {
    3.705690269955505*^9, 3.7056903333641987`*^9}, {3.705690532832089*^9, 
    3.7056905363969297`*^9}, {3.706224352788948*^9, 3.706224399024558*^9}, {
    3.706228386342224*^9, 3.706228395941637*^9}, 3.706278196649342*^9, {
    3.7069217905123377`*^9, 3.7069218026439323`*^9}, {3.776728993417378*^9, 
    3.776729007512677*^9}},
  ExpressionUUID -> "41061dfa-3892-4a76-9749-799de7d02546"],
 ": the difference in allele frequency\n\t\[Rho] : the fraction of \
individuals in patch A\nWe do not have to track the departure from \
Hardy-Weinberg as in the text because we assume haploidy in both patches.\t "
}], "Text",
 ExpressionUUID -> "1b0ce9b0-b82e-49a8-971e-1e71ce07a173"],

Cell[BoxData[
 RowBox[{
  RowBox[{"set", "=", 
   RowBox[{"{", "\[IndentingNewLine]", 
    RowBox[{
     RowBox[{"Ntot", "\[Equal]", 
      RowBox[{
       SubscriptBox["x", "RA"], "+", 
       SubscriptBox["x", "MA"], "+", 
       SubscriptBox["x", "RB"], "+", 
       SubscriptBox["x", "MB"]}]}], ",", "\[IndentingNewLine]", 
     RowBox[{
      SubscriptBox["p", "ave"], "\[Equal]", 
      RowBox[{
       RowBox[{"\[Omega]", "*", 
        FractionBox[
         SubscriptBox["x", "MA"], 
         RowBox[{
          SubscriptBox["x", "RA"], "+", 
          SubscriptBox["x", "MA"]}]]}], "+", 
       RowBox[{
        RowBox[{"(", 
         RowBox[{"1", "-", "\[Omega]"}], ")"}], "*", 
        FractionBox[
         SubscriptBox["x", "MB"], 
         RowBox[{
          SubscriptBox["x", "RB"], "+", 
          SubscriptBox["x", "MB"]}]]}]}]}], ",", "\[IndentingNewLine]", 
     RowBox[{
      SubscriptBox["\[Delta]", "p"], "\[Equal]", 
      RowBox[{
       FractionBox[
        SubscriptBox["x", "MA"], 
        RowBox[{
         SubscriptBox["x", "RA"], "+", 
         SubscriptBox["x", "MA"]}]], "-", 
       FractionBox[
        SubscriptBox["x", "MB"], 
        RowBox[{
         SubscriptBox["x", "RB"], "+", 
         SubscriptBox["x", "MB"]}]]}]}], ",", "\[IndentingNewLine]", 
     RowBox[{"\[Rho]", "\[Equal]", 
      FractionBox[
       RowBox[{
        SubscriptBox["x", "RA"], "+", 
        SubscriptBox["x", "MA"]}], 
       RowBox[{
        SubscriptBox["x", "RA"], "+", 
        SubscriptBox["x", "MA"], "+", 
        SubscriptBox["x", "RB"], "+", 
        SubscriptBox["x", "MB"]}]]}]}], "\[IndentingNewLine]", "}"}]}], 
  ";"}]], "Input",
 ExpressionUUID -> "c50a8975-8606-4155-88df-6d5bd326431e"],

Cell[CellGroupData[{

Cell[BoxData[{
 RowBox[{"OldToNew", "=", 
  RowBox[{
   RowBox[{"Solve", "[", 
    RowBox[{"set", ",", 
     RowBox[{"{", 
      RowBox[{
       SubscriptBox["x", "RA"], ",", 
       SubscriptBox["x", "MA"], ",", 
       SubscriptBox["x", "RB"], ",", 
       SubscriptBox["x", "MB"]}], "}"}]}], "]"}], "//", 
   "Flatten"}]}], "\[IndentingNewLine]", 
 RowBox[{"NewToOld", "=", 
  RowBox[{
   RowBox[{"Solve", "[", 
    RowBox[{"set", ",", 
     RowBox[{"{", 
      RowBox[{"Ntot", ",", 
       SubscriptBox["p", "ave"], ",", 
       SubscriptBox["\[Delta]", "p"], ",", "\[Rho]"}], "}"}]}], "]"}], "//", 
   "Flatten"}]}]}], "Input",
 ExpressionUUID -> "d6016433-20fe-4f8a-9720-f4f9b7df6bfd"],

Cell[BoxData[
 RowBox[{"{", 
  RowBox[{
   RowBox[{
    SubscriptBox["x", "RA"], "\[Rule]", 
    RowBox[{
     RowBox[{"-", "Ntot"}], " ", "\[Rho]", " ", 
     RowBox[{"(", 
      RowBox[{
       RowBox[{"-", "1"}], "+", 
       SubscriptBox["p", "ave"], "+", 
       SubscriptBox["\[Delta]", "p"], "-", 
       RowBox[{"\[Omega]", " ", 
        SubscriptBox["\[Delta]", "p"]}]}], ")"}]}]}], ",", 
   RowBox[{
    SubscriptBox["x", "MA"], "\[Rule]", 
    RowBox[{
     RowBox[{"Ntot", " ", "\[Rho]", " ", 
      SubscriptBox["p", "ave"]}], "+", 
     RowBox[{"Ntot", " ", "\[Rho]", " ", 
      SubscriptBox["\[Delta]", "p"]}], "-", 
     RowBox[{"Ntot", " ", "\[Rho]", " ", "\[Omega]", " ", 
      SubscriptBox["\[Delta]", "p"]}]}]}], ",", 
   RowBox[{
    SubscriptBox["x", "RB"], "\[Rule]", 
    RowBox[{"Ntot", " ", 
     RowBox[{"(", 
      RowBox[{
       RowBox[{"-", "1"}], "+", "\[Rho]"}], ")"}], " ", 
     RowBox[{"(", 
      RowBox[{
       RowBox[{"-", "1"}], "+", 
       SubscriptBox["p", "ave"], "-", 
       RowBox[{"\[Omega]", " ", 
        SubscriptBox["\[Delta]", "p"]}]}], ")"}]}]}], ",", 
   RowBox[{
    SubscriptBox["x", "MB"], "\[Rule]", 
    RowBox[{
     RowBox[{"-", "Ntot"}], " ", 
     RowBox[{"(", 
      RowBox[{
       RowBox[{"-", "1"}], "+", "\[Rho]"}], ")"}], " ", 
     RowBox[{"(", 
      RowBox[{
       SubscriptBox["p", "ave"], "-", 
       RowBox[{"\[Omega]", " ", 
        SubscriptBox["\[Delta]", "p"]}]}], ")"}]}]}]}], "}"}]], "Output",
 ExpressionUUID -> "624c2603-4237-4135-974a-7f666903278d"],

Cell[BoxData[
 RowBox[{"{", 
  RowBox[{
   RowBox[{"Ntot", "\[Rule]", 
    RowBox[{
     SubscriptBox["x", "MA"], "+", 
     SubscriptBox["x", "MB"], "+", 
     SubscriptBox["x", "RA"], "+", 
     SubscriptBox["x", "RB"]}]}], ",", 
   RowBox[{
    SubscriptBox["p", "ave"], "\[Rule]", 
    FractionBox[
     RowBox[{
      RowBox[{
       SubscriptBox["x", "MA"], " ", 
       SubscriptBox["x", "MB"]}], "+", 
      RowBox[{
       SubscriptBox["x", "MB"], " ", 
       SubscriptBox["x", "RA"]}], "-", 
      RowBox[{"\[Omega]", " ", 
       SubscriptBox["x", "MB"], " ", 
       SubscriptBox["x", "RA"]}], "+", 
      RowBox[{"\[Omega]", " ", 
       SubscriptBox["x", "MA"], " ", 
       SubscriptBox["x", "RB"]}]}], 
     RowBox[{
      RowBox[{"(", 
       RowBox[{
        SubscriptBox["x", "MA"], "+", 
        SubscriptBox["x", "RA"]}], ")"}], " ", 
      RowBox[{"(", 
       RowBox[{
        SubscriptBox["x", "MB"], "+", 
        SubscriptBox["x", "RB"]}], ")"}]}]]}], ",", 
   RowBox[{
    SubscriptBox["\[Delta]", "p"], "\[Rule]", 
    FractionBox[
     RowBox[{
      RowBox[{
       RowBox[{"-", 
        SubscriptBox["x", "MB"]}], " ", 
       SubscriptBox["x", "RA"]}], "+", 
      RowBox[{
       SubscriptBox["x", "MA"], " ", 
       SubscriptBox["x", "RB"]}]}], 
     RowBox[{
      RowBox[{"(", 
       RowBox[{
        SubscriptBox["x", "MA"], "+", 
        SubscriptBox["x", "RA"]}], ")"}], " ", 
      RowBox[{"(", 
       RowBox[{
        SubscriptBox["x", "MB"], "+", 
        SubscriptBox["x", "RB"]}], ")"}]}]]}], ",", 
   RowBox[{"\[Rho]", "\[Rule]", 
    FractionBox[
     RowBox[{
      SubscriptBox["x", "MA"], "+", 
      SubscriptBox["x", "RA"]}], 
     RowBox[{
      SubscriptBox["x", "MA"], "+", 
      SubscriptBox["x", "MB"], "+", 
      SubscriptBox["x", "RA"], "+", 
      SubscriptBox["x", "RB"]}]]}]}], "}"}]], "Output",
 ExpressionUUID -> "624c2603-4237-4135-974a-7f666903278d"]
}, Open  ]],

Cell["Dynamics pM", "Text",
 ExpressionUUID -> "168e0198-b1a6-4843-a46a-e9ca8073d263"],

Cell[BoxData[{
 RowBox[{
  RowBox[{"EqpMOLD", "=", 
   RowBox[{
    RowBox[{"\[Omega]", "*", 
     FractionBox["MAnext", 
      RowBox[{"RAnext", "+", "MAnext"}]]}], "+", 
    RowBox[{
     RowBox[{"(", 
      RowBox[{"1", "-", "\[Omega]"}], ")"}], "*", 
     FractionBox["MBnext", 
      RowBox[{"RBnext", "+", "MBnext"}]]}], "-", 
    SubscriptBox["p", "ave"]}]}], ";"}], "\[IndentingNewLine]", 
 RowBox[{
  RowBox[{"EqpMNEW", "=", 
   RowBox[{"EqpMOLD", "/.", "OldToNew"}]}], ";"}]}], "Input",
 ExpressionUUID -> "2e181a0c-2a4a-424c-b38a-d514c2006e64"],

Cell["Dynamics \[Delta]p", "Text",
 ExpressionUUID -> "8d2f4543-c271-4fb6-bb89-06fca1d2ea9b"],

Cell[BoxData[{
 RowBox[{
  RowBox[{"Eq\[Delta]pOLD", "=", 
   RowBox[{
    RowBox[{"(", 
     RowBox[{
      FractionBox["RAnext", 
       RowBox[{"RAnext", "+", "MAnext"}]], "-", 
      FractionBox["RBnext", 
       RowBox[{"RBnext", "+", "MBnext"}]]}], ")"}], "-", 
    SubscriptBox["\[Delta]", "p"]}]}], ";"}], "\[IndentingNewLine]", 
 RowBox[{
  RowBox[{"Eq\[Delta]pNEW", "=", 
   RowBox[{"Eq\[Delta]pOLD", "/.", "OldToNew"}]}], ";"}]}], "Input",
 ExpressionUUID -> "f31b0121-e5da-434d-a914-016c075c2648"],

Cell["Dynamics \[Rho]H", "Text",
 ExpressionUUID -> "c2266fc3-16ff-47f7-a8d0-27020d73534e"],

Cell[BoxData[{
 RowBox[{
  RowBox[{"Eq\[Rho]HOLD", "=", 
   RowBox[{
    RowBox[{"(", 
     FractionBox[
      RowBox[{"RAnext", "+", "MAnext"}], "Ntot"], ")"}], "-", "\[Rho]"}]}], 
  ";"}], "\[IndentingNewLine]", 
 RowBox[{
  RowBox[{"Eq\[Rho]HNEW", "=", 
   RowBox[{"Eq\[Rho]HOLD", "/.", "OldToNew"}]}], ";"}]}], "Input",
 ExpressionUUID -> "e0dc35c5-3d98-484f-b97d-5d90701365ae"],

Cell["\<\
Making the weak selection approximations for these equations:\
\>", "Text",
 ExpressionUUID -> "22c60ab5-7f08-45b1-a112-c3e3fa878bcd"],

Cell[CellGroupData[{

Cell[BoxData[{
 RowBox[{
  RowBox[{"weakselection", "=", 
   RowBox[{"{", 
    RowBox[{
     RowBox[{
      SubscriptBox["w", "MA"], "\[Rule]", 
      RowBox[{
       SubscriptBox["w", "RA"], "*", 
       RowBox[{"(", 
        RowBox[{"1", "+", 
         RowBox[{"\[Epsilon]", "*", 
          SubscriptBox[
           OverscriptBox["s", "~"], "wA"]}]}], ")"}]}]}], ",", 
     RowBox[{
      SubscriptBox["w", "MB"], "\[Rule]", 
      RowBox[{
       SubscriptBox["w", "RB"], "*", 
       RowBox[{"(", 
        RowBox[{"1", "+", 
         RowBox[{"\[Epsilon]", "*", 
          SubscriptBox[
           OverscriptBox["s", "~"], "wB"]}]}], ")"}]}]}]}], "}"}]}], 
  ";"}], "\[IndentingNewLine]", 
 RowBox[{"pMWS", "=", 
  RowBox[{
   RowBox[{"EqpMNEW", "/.", "weakselection"}], "//", 
   "Simplify"}]}], "\[IndentingNewLine]", 
 RowBox[{"\[Delta]pWS", "=", 
  RowBox[{
   RowBox[{"Eq\[Delta]pNEW", "/.", "weakselection"}], "//", 
   "Simplify"}]}], "\[IndentingNewLine]", 
 RowBox[{"\[Rho]HWS", "=", 
  RowBox[{
   RowBox[{"Eq\[Rho]HNEW", "/.", "weakselection"}], "//", 
   "Simplify"}]}], "\[IndentingNewLine]"}], "Input",
 ExpressionUUID -> "088ddacf-2e7b-4f9f-9868-56344f39d5a2"],

Cell[BoxData[
 RowBox[{
  RowBox[{"-", 
   SubscriptBox["p", "ave"]}], "-", 
  FractionBox[
   RowBox[{"\[Omega]", " ", 
    RowBox[{"(", 
     RowBox[{
      RowBox[{
       RowBox[{"-", "\[Rho]"}], " ", 
       SubscriptBox["a", "A"], " ", 
       SubscriptBox["w", "RA"], " ", 
       RowBox[{"(", 
        RowBox[{
         SubscriptBox["p", "ave"], "-", 
         RowBox[{
          RowBox[{"(", 
           RowBox[{
            RowBox[{"-", "1"}], "+", "\[Omega]"}], ")"}], " ", 
          SubscriptBox["\[Delta]", "p"]}]}], ")"}], " ", 
       RowBox[{"(", 
        RowBox[{"1", "+", 
         RowBox[{"\[Epsilon]", " ", 
          SubscriptBox[
           OverscriptBox["s", "~"], "wA"]}]}], ")"}]}], "-", 
      RowBox[{
       RowBox[{"(", 
        RowBox[{
         RowBox[{"-", "1"}], "+", "\[Rho]"}], ")"}], " ", 
       RowBox[{"(", 
        RowBox[{
         RowBox[{"-", "1"}], "+", 
         SubscriptBox["a", "B"]}], ")"}], " ", 
       SubscriptBox["w", "RB"], " ", 
       RowBox[{"(", 
        RowBox[{
         SubscriptBox["p", "ave"], "-", 
         RowBox[{"\[Omega]", " ", 
          SubscriptBox["\[Delta]", "p"]}]}], ")"}], " ", 
       RowBox[{"(", 
        RowBox[{"1", "+", 
         RowBox[{"\[Epsilon]", " ", 
          SubscriptBox[
           OverscriptBox["s", "~"], "wB"]}]}], ")"}]}]}], ")"}]}], 
   RowBox[{
    RowBox[{"\[Rho]", " ", 
     SubscriptBox["a", "A"], " ", 
     SubscriptBox["w", "RA"], " ", 
     RowBox[{"(", 
      RowBox[{"1", "+", 
       RowBox[{"\[Epsilon]", " ", 
        SubscriptBox["p", "ave"], " ", 
        SubscriptBox[
         OverscriptBox["s", "~"], "wA"]}], "-", 
       RowBox[{"\[Epsilon]", " ", 
        RowBox[{"(", 
         RowBox[{
          RowBox[{"-", "1"}], "+", "\[Omega]"}], ")"}], " ", 
        SubscriptBox["\[Delta]", "p"], " ", 
        SubscriptBox[
         OverscriptBox["s", "~"], "wA"]}]}], ")"}]}], "+", 
    RowBox[{
     RowBox[{"(", 
      RowBox[{
       RowBox[{"-", "1"}], "+", "\[Rho]"}], ")"}], " ", 
     RowBox[{"(", 
      RowBox[{
       RowBox[{"-", "1"}], "+", 
       SubscriptBox["a", "B"]}], ")"}], " ", 
     SubscriptBox["w", "RB"], " ", 
     RowBox[{"(", 
      RowBox[{"1", "+", 
       RowBox[{"\[Epsilon]", " ", 
        SubscriptBox["p", "ave"], " ", 
        SubscriptBox[
         OverscriptBox["s", "~"], "wB"]}], "-", 
       RowBox[{"\[Epsilon]", " ", "\[Omega]", " ", 
        SubscriptBox["\[Delta]", "p"], " ", 
        SubscriptBox[
         OverscriptBox["s", "~"], "wB"]}]}], ")"}]}]}]], "+", 
  RowBox[{
   RowBox[{"(", 
    RowBox[{
     RowBox[{"(", 
      RowBox[{
       RowBox[{"-", "1"}], "+", "\[Omega]"}], ")"}], " ", 
     RowBox[{"(", 
      RowBox[{
       RowBox[{
        SubscriptBox["p", "ave"], " ", 
        RowBox[{"(", 
         RowBox[{
          RowBox[{
           RowBox[{"-", "\[Rho]"}], " ", 
           RowBox[{"(", 
            RowBox[{
             RowBox[{"-", "1"}], "+", 
             SubscriptBox["a", "A"]}], ")"}], " ", 
           SubscriptBox["w", "RA"], " ", 
           RowBox[{"(", 
            RowBox[{"1", "+", 
             RowBox[{"\[Epsilon]", " ", 
              SubscriptBox[
               OverscriptBox["s", "~"], "wA"]}]}], ")"}]}], "-", 
          RowBox[{
           RowBox[{"(", 
            RowBox[{
             RowBox[{"-", "1"}], "+", "\[Rho]"}], ")"}], " ", 
           SubscriptBox["a", "B"], " ", 
           SubscriptBox["w", "RB"], " ", 
           RowBox[{"(", 
            RowBox[{"1", "+", 
             RowBox[{"\[Epsilon]", " ", 
              SubscriptBox[
               OverscriptBox["s", "~"], "wB"]}]}], ")"}]}]}], ")"}]}], "+", 
       RowBox[{
        SubscriptBox["\[Delta]", "p"], " ", 
        RowBox[{"(", 
         RowBox[{
          RowBox[{"\[Rho]", " ", 
           RowBox[{"(", 
            RowBox[{
             RowBox[{"-", "1"}], "+", "\[Omega]"}], ")"}], " ", 
           RowBox[{"(", 
            RowBox[{
             RowBox[{"-", "1"}], "+", 
             SubscriptBox["a", "A"]}], ")"}], " ", 
           SubscriptBox["w", "RA"], " ", 
           RowBox[{"(", 
            RowBox[{"1", "+", 
             RowBox[{"\[Epsilon]", " ", 
              SubscriptBox[
               OverscriptBox["s", "~"], "wA"]}]}], ")"}]}], "+", 
          RowBox[{
           RowBox[{"(", 
            RowBox[{
             RowBox[{"-", "1"}], "+", "\[Rho]"}], ")"}], " ", "\[Omega]", " ", 
           SubscriptBox["a", "B"], " ", 
           SubscriptBox["w", "RB"], " ", 
           RowBox[{"(", 
            RowBox[{"1", "+", 
             RowBox[{"\[Epsilon]", " ", 
              SubscriptBox[
               OverscriptBox["s", "~"], "wB"]}]}], ")"}]}]}], ")"}]}]}], 
      ")"}]}], ")"}], "/", 
   RowBox[{"(", 
    RowBox[{
     RowBox[{"\[Rho]", " ", 
      RowBox[{"(", 
       RowBox[{
        RowBox[{"-", "1"}], "+", 
        SubscriptBox["a", "A"]}], ")"}], " ", 
      SubscriptBox["w", "RA"], " ", 
      RowBox[{"(", 
       RowBox[{"1", "+", 
        RowBox[{"\[Epsilon]", " ", 
         SubscriptBox["p", "ave"], " ", 
         SubscriptBox[
          OverscriptBox["s", "~"], "wA"]}], "-", 
        RowBox[{"\[Epsilon]", " ", 
         RowBox[{"(", 
          RowBox[{
           RowBox[{"-", "1"}], "+", "\[Omega]"}], ")"}], " ", 
         SubscriptBox["\[Delta]", "p"], " ", 
         SubscriptBox[
          OverscriptBox["s", "~"], "wA"]}]}], ")"}]}], "+", 
     RowBox[{
      RowBox[{"(", 
       RowBox[{
        RowBox[{"-", "1"}], "+", "\[Rho]"}], ")"}], " ", 
      SubscriptBox["a", "B"], " ", 
      SubscriptBox["w", "RB"], " ", 
      RowBox[{"(", 
       RowBox[{"1", "+", 
        RowBox[{"\[Epsilon]", " ", 
         SubscriptBox["p", "ave"], " ", 
         SubscriptBox[
          OverscriptBox["s", "~"], "wB"]}], "-", 
        RowBox[{"\[Epsilon]", " ", "\[Omega]", " ", 
         SubscriptBox["\[Delta]", "p"], " ", 
         SubscriptBox[
          OverscriptBox["s", "~"], "wB"]}]}], ")"}]}]}], ")"}]}]}]], "Output",
 ExpressionUUID -> "f5ebfb27-077f-403f-96ec-7e5ce54b1463"],

Cell[BoxData[
 RowBox[{
  RowBox[{"-", 
   SubscriptBox["\[Delta]", "p"]}], "-", 
  FractionBox[
   RowBox[{
    RowBox[{"\[Rho]", " ", 
     SubscriptBox["a", "A"], " ", 
     SubscriptBox["w", "RA"], " ", 
     RowBox[{"(", 
      RowBox[{
       RowBox[{"-", "1"}], "+", 
       SubscriptBox["p", "ave"], "-", 
       RowBox[{
        RowBox[{"(", 
         RowBox[{
          RowBox[{"-", "1"}], "+", "\[Omega]"}], ")"}], " ", 
        SubscriptBox["\[Delta]", "p"]}]}], ")"}]}], "+", 
    RowBox[{
     RowBox[{"(", 
      RowBox[{
       RowBox[{"-", "1"}], "+", "\[Rho]"}], ")"}], " ", 
     RowBox[{"(", 
      RowBox[{
       RowBox[{"-", "1"}], "+", 
       SubscriptBox["a", "B"]}], ")"}], " ", 
     SubscriptBox["w", "RB"], " ", 
     RowBox[{"(", 
      RowBox[{
       RowBox[{"-", "1"}], "+", 
       SubscriptBox["p", "ave"], "-", 
       RowBox[{"\[Omega]", " ", 
        SubscriptBox["\[Delta]", "p"]}]}], ")"}]}]}], 
   RowBox[{
    RowBox[{"\[Rho]", " ", 
     SubscriptBox["a", "A"], " ", 
     SubscriptBox["w", "RA"], " ", 
     RowBox[{"(", 
      RowBox[{"1", "+", 
       RowBox[{"\[Epsilon]", " ", 
        SubscriptBox["p", "ave"], " ", 
        SubscriptBox[
         OverscriptBox["s", "~"], "wA"]}], "-", 
       RowBox[{"\[Epsilon]", " ", 
        RowBox[{"(", 
         RowBox[{
          RowBox[{"-", "1"}], "+", "\[Omega]"}], ")"}], " ", 
        SubscriptBox["\[Delta]", "p"], " ", 
        SubscriptBox[
         OverscriptBox["s", "~"], "wA"]}]}], ")"}]}], "+", 
    RowBox[{
     RowBox[{"(", 
      RowBox[{
       RowBox[{"-", "1"}], "+", "\[Rho]"}], ")"}], " ", 
     RowBox[{"(", 
      RowBox[{
       RowBox[{"-", "1"}], "+", 
       SubscriptBox["a", "B"]}], ")"}], " ", 
     SubscriptBox["w", "RB"], " ", 
     RowBox[{"(", 
      RowBox[{"1", "+", 
       RowBox[{"\[Epsilon]", " ", 
        SubscriptBox["p", "ave"], " ", 
        SubscriptBox[
         OverscriptBox["s", "~"], "wB"]}], "-", 
       RowBox[{"\[Epsilon]", " ", "\[Omega]", " ", 
        SubscriptBox["\[Delta]", "p"], " ", 
        SubscriptBox[
         OverscriptBox["s", "~"], "wB"]}]}], ")"}]}]}]], "-", 
  FractionBox[
   RowBox[{
    RowBox[{
     RowBox[{"-", "\[Rho]"}], " ", 
     RowBox[{"(", 
      RowBox[{
       RowBox[{"-", "1"}], "+", 
       SubscriptBox["a", "A"]}], ")"}], " ", 
     SubscriptBox["w", "RA"], " ", 
     RowBox[{"(", 
      RowBox[{
       RowBox[{"-", "1"}], "+", 
       SubscriptBox["p", "ave"], "-", 
       RowBox[{
        RowBox[{"(", 
         RowBox[{
          RowBox[{"-", "1"}], "+", "\[Omega]"}], ")"}], " ", 
        SubscriptBox["\[Delta]", "p"]}]}], ")"}]}], "-", 
    RowBox[{
     RowBox[{"(", 
      RowBox[{
       RowBox[{"-", "1"}], "+", "\[Rho]"}], ")"}], " ", 
     SubscriptBox["a", "B"], " ", 
     SubscriptBox["w", "RB"], " ", 
     RowBox[{"(", 
      RowBox[{
       RowBox[{"-", "1"}], "+", 
       SubscriptBox["p", "ave"], "-", 
       RowBox[{"\[Omega]", " ", 
        SubscriptBox["\[Delta]", "p"]}]}], ")"}]}]}], 
   RowBox[{
    RowBox[{"\[Rho]", " ", 
     RowBox[{"(", 
      RowBox[{
       RowBox[{"-", "1"}], "+", 
       SubscriptBox["a", "A"]}], ")"}], " ", 
     SubscriptBox["w", "RA"], " ", 
     RowBox[{"(", 
      RowBox[{"1", "+", 
       RowBox[{"\[Epsilon]", " ", 
        SubscriptBox["p", "ave"], " ", 
        SubscriptBox[
         OverscriptBox["s", "~"], "wA"]}], "-", 
       RowBox[{"\[Epsilon]", " ", 
        RowBox[{"(", 
         RowBox[{
          RowBox[{"-", "1"}], "+", "\[Omega]"}], ")"}], " ", 
        SubscriptBox["\[Delta]", "p"], " ", 
        SubscriptBox[
         OverscriptBox["s", "~"], "wA"]}]}], ")"}]}], "+", 
    RowBox[{
     RowBox[{"(", 
      RowBox[{
       RowBox[{"-", "1"}], "+", "\[Rho]"}], ")"}], " ", 
     SubscriptBox["a", "B"], " ", 
     SubscriptBox["w", "RB"], " ", 
     RowBox[{"(", 
      RowBox[{"1", "+", 
       RowBox[{"\[Epsilon]", " ", 
        SubscriptBox["p", "ave"], " ", 
        SubscriptBox[
         OverscriptBox["s", "~"], "wB"]}], "-", 
       RowBox[{"\[Epsilon]", " ", "\[Omega]", " ", 
        SubscriptBox["\[Delta]", "p"], " ", 
        SubscriptBox[
         OverscriptBox["s", "~"], "wB"]}]}], ")"}]}]}]]}]], "Output",
 ExpressionUUID -> "f5ebfb27-077f-403f-96ec-7e5ce54b1463"],

Cell[BoxData[
 FractionBox[
  RowBox[{
   RowBox[{"\[Rho]", " ", 
    RowBox[{"(", 
     RowBox[{"\[Rho]", "-", 
      SubscriptBox["a", "A"]}], ")"}], " ", 
    SubscriptBox["w", "RA"], " ", 
    RowBox[{"(", 
     RowBox[{"1", "+", 
      RowBox[{"\[Epsilon]", " ", 
       SubscriptBox["p", "ave"], " ", 
       SubscriptBox[
        OverscriptBox["s", "~"], "wA"]}], "-", 
      RowBox[{"\[Epsilon]", " ", 
       RowBox[{"(", 
        RowBox[{
         RowBox[{"-", "1"}], "+", "\[Omega]"}], ")"}], " ", 
       SubscriptBox["\[Delta]", "p"], " ", 
       SubscriptBox[
        OverscriptBox["s", "~"], "wA"]}]}], ")"}]}], "-", 
   RowBox[{
    RowBox[{"(", 
     RowBox[{
      RowBox[{"-", "1"}], "+", "\[Rho]"}], ")"}], " ", 
    RowBox[{"(", 
     RowBox[{
      RowBox[{"-", "1"}], "+", "\[Rho]", "+", 
      SubscriptBox["a", "B"]}], ")"}], " ", 
    SubscriptBox["w", "RB"], " ", 
    RowBox[{"(", 
     RowBox[{"1", "+", 
      RowBox[{"\[Epsilon]", " ", 
       SubscriptBox["p", "ave"], " ", 
       SubscriptBox[
        OverscriptBox["s", "~"], "wB"]}], "-", 
      RowBox[{"\[Epsilon]", " ", "\[Omega]", " ", 
       SubscriptBox["\[Delta]", "p"], " ", 
       SubscriptBox[
        OverscriptBox["s", "~"], "wB"]}]}], ")"}]}]}], 
  RowBox[{
   RowBox[{
    RowBox[{"-", "\[Rho]"}], " ", 
    SubscriptBox["w", "RA"], " ", 
    RowBox[{"(", 
     RowBox[{"1", "+", 
      RowBox[{"\[Epsilon]", " ", 
       SubscriptBox["p", "ave"], " ", 
       SubscriptBox[
        OverscriptBox["s", "~"], "wA"]}], "-", 
      RowBox[{"\[Epsilon]", " ", 
       RowBox[{"(", 
        RowBox[{
         RowBox[{"-", "1"}], "+", "\[Omega]"}], ")"}], " ", 
       SubscriptBox["\[Delta]", "p"], " ", 
       SubscriptBox[
        OverscriptBox["s", "~"], "wA"]}]}], ")"}]}], "+", 
   RowBox[{
    RowBox[{"(", 
     RowBox[{
      RowBox[{"-", "1"}], "+", "\[Rho]"}], ")"}], " ", 
    SubscriptBox["w", "RB"], " ", 
    RowBox[{"(", 
     RowBox[{"1", "+", 
      RowBox[{"\[Epsilon]", " ", 
       SubscriptBox["p", "ave"], " ", 
       SubscriptBox[
        OverscriptBox["s", "~"], "wB"]}], "-", 
      RowBox[{"\[Epsilon]", " ", "\[Omega]", " ", 
       SubscriptBox["\[Delta]", "p"], " ", 
       SubscriptBox[
        OverscriptBox["s", "~"], "wB"]}]}], ")"}]}]}]]], "Output",
 ExpressionUUID -> "f5ebfb27-077f-403f-96ec-7e5ce54b1463"]
}, Open  ]],

Cell[TextData[{
 "To constant order and plugging in for the steady state relationship between \
",
 Cell[BoxData[
  SubscriptBox["a", "A"]],
  CellChangeTimes->{{3.706228289398246*^9, 3.706228292826852*^9}, {
    3.706228508926977*^9, 3.70622853137823*^9}, 3.7062292695947437`*^9, 
    3.7062782259566393`*^9, 3.706278303786244*^9, 3.706281350802466*^9, 
    3.706286876993636*^9, 3.706287135985024*^9, 3.7063170810433893`*^9, 
    3.706921823827276*^9, 3.776729035536077*^9, 3.807271918649518*^9, {
    3.807272748604817*^9, 3.8072727675089483`*^9}},
  ExpressionUUID -> "14dfaadb-af7c-4c9f-b3cd-ba09c68e7e0e"],
 " for ",
 Cell[BoxData[
  OverscriptBox["\[Rho]", "^"]],
  ExpressionUUID -> "b13abfea-d2dc-4547-a1e8-f13e3d32ade8"],
 ", we have:"
}], "Text",
 ExpressionUUID -> "6fb6c711-3391-4285-a785-676862a8866f"],

Cell[CellGroupData[{

Cell[BoxData[{
 RowBox[{"Eqa", "=", 
  RowBox[{"Simplify", "[", 
   RowBox[{
    RowBox[{
     RowBox[{"pMWS", "/.", 
      RowBox[{"\[Rho]", "\[Rule]", 
       OverscriptBox["\[Rho]", "^"]}]}], "/.", 
     SubscriptBox["solw", "RA"]}], "/.", 
    RowBox[{"\[Epsilon]", "\[Rule]", "0"}]}], "]"}]}], "\[IndentingNewLine]", 
 RowBox[{"Eqb", "=", 
  RowBox[{"Simplify", "[", 
   RowBox[{
    RowBox[{
     RowBox[{"\[Delta]pWS", "/.", 
      RowBox[{"\[Rho]", "\[Rule]", 
       OverscriptBox["\[Rho]", "^"]}]}], "/.", 
     SubscriptBox["solw", "RA"]}], "/.", 
    RowBox[{"\[Epsilon]", "\[Rule]", "0"}]}], "]"}]}], "\[IndentingNewLine]", 
 RowBox[{"Eqc", "=", 
  RowBox[{"Simplify", "[", 
   RowBox[{
    RowBox[{
     RowBox[{"\[Rho]HWS", "/.", 
      RowBox[{"\[Rho]", "\[Rule]", 
       OverscriptBox["\[Rho]", "^"]}]}], "/.", 
     SubscriptBox["solw", "RA"]}], "/.", 
    RowBox[{"\[Epsilon]", "\[Rule]", "0"}]}], "]"}]}]}], "Input",
 ExpressionUUID -> "8a3e90ec-d838-4396-b5b6-7f69cd26ceab"],

Cell[BoxData[
 RowBox[{"-", 
  FractionBox[
   RowBox[{
    RowBox[{"(", 
     RowBox[{
      RowBox[{"\[Omega]", " ", 
       SubscriptBox["a", "A"], " ", 
       RowBox[{"(", 
        RowBox[{
         RowBox[{"-", "1"}], "+", 
         SubscriptBox["a", "B"]}], ")"}]}], "-", 
      RowBox[{
       OverscriptBox["\[Rho]", "^"], " ", 
       RowBox[{"(", 
        RowBox[{
         RowBox[{"-", "1"}], "+", 
         RowBox[{"2", " ", "\[Omega]"}], "+", 
         SubscriptBox["a", "A"]}], ")"}], " ", 
       RowBox[{"(", 
        RowBox[{
         RowBox[{"-", "1"}], "+", 
         SubscriptBox["a", "B"]}], ")"}]}], "+", 
      RowBox[{
       SuperscriptBox[
        OverscriptBox["\[Rho]", "^"], "2"], " ", 
       RowBox[{"(", 
        RowBox[{"1", "-", 
         RowBox[{"2", " ", "\[Omega]"}], "+", 
         RowBox[{
          RowBox[{"(", 
           RowBox[{
            RowBox[{"-", "1"}], "+", "\[Omega]"}], ")"}], " ", 
          SubscriptBox["a", "A"]}], "+", 
         RowBox[{"\[Omega]", " ", 
          SubscriptBox["a", "B"]}]}], ")"}]}]}], ")"}], " ", 
    SubscriptBox["\[Delta]", "p"]}], 
   RowBox[{
    RowBox[{"(", 
     RowBox[{
      RowBox[{"-", "1"}], "+", 
      OverscriptBox["\[Rho]", "^"]}], ")"}], " ", 
    OverscriptBox["\[Rho]", "^"], " ", 
    RowBox[{"(", 
     RowBox[{
      RowBox[{"-", "1"}], "+", 
      SubscriptBox["a", "A"], "+", 
      SubscriptBox["a", "B"]}], ")"}]}]]}]], "Output",
 ExpressionUUID -> "d39bab8f-21db-4d4c-a297-26a693ecf079"],

Cell[BoxData[
 RowBox[{"-", 
  FractionBox[
   RowBox[{
    RowBox[{"(", 
     RowBox[{
      RowBox[{
       SubscriptBox["a", "A"], " ", 
       RowBox[{"(", 
        RowBox[{"1", "-", 
         RowBox[{"2", " ", 
          OverscriptBox["\[Rho]", "^"]}], "+", 
         SuperscriptBox[
          OverscriptBox["\[Rho]", "^"], "2"], "-", 
         SubscriptBox["a", "B"]}], ")"}]}], "+", 
      RowBox[{
       SuperscriptBox[
        OverscriptBox["\[Rho]", "^"], "2"], " ", 
       SubscriptBox["a", "B"]}]}], ")"}], " ", 
    SubscriptBox["\[Delta]", "p"]}], 
   RowBox[{
    RowBox[{"(", 
     RowBox[{
      RowBox[{"-", "1"}], "+", 
      OverscriptBox["\[Rho]", "^"]}], ")"}], " ", 
    OverscriptBox["\[Rho]", "^"], " ", 
    RowBox[{"(", 
     RowBox[{
      RowBox[{"-", "1"}], "+", 
      SubscriptBox["a", "A"], "+", 
      SubscriptBox["a", "B"]}], ")"}]}]]}]], "Output",
 ExpressionUUID -> "d39bab8f-21db-4d4c-a297-26a693ecf079"],

Cell[BoxData["0"], "Output",
 ExpressionUUID -> "d39bab8f-21db-4d4c-a297-26a693ecf079"]
}, Open  ]],

Cell[TextData[{
 "Which indicates that ",
 Cell[BoxData[
  SubscriptBox["\[Delta]", "p"]],
  CellChangeTimes->{
   3.706228554224708*^9, 3.706229271427669*^9, 3.706278226618853*^9, 
    3.706278304448711*^9, 3.7062813514445543`*^9, 3.706286877862974*^9, 
    3.706287136680273*^9, 3.706317083278718*^9, 3.706921826537977*^9, 
    3.77672903879167*^9, 3.807271919499137*^9, {3.807272755776918*^9, 
    3.807272799015893*^9}, 3.80727292779355*^9},
  ExpressionUUID -> "b890c078-e794-4edf-8e22-35a1e4a5504c"],
 " ",
 StyleBox["exponentially decrease and ",
  FontColor->RGBColor[1, 0, 0]],
 "must be zero at steady state to constant order (i.e., the allele \
frequencies equilibrate over the fast time scale in the two patches)."
}], "Text",
 ExpressionUUID -> "cb61aa42-bfb4-4c7f-a41b-ff23560bde2d"],

Cell[TextData[{
 "We\[CloseCurlyQuote]ll now solve for the slower dynamics by setting \
\[Delta]p and (\[Rho]-",
 Cell[BoxData[
  OverscriptBox["\[Rho]", "^"]],
  ExpressionUUID -> "7f7868d5-82fb-4b5f-b175-22c26ee92741"],
 ") to 0 plus order \[Epsilon] terms (e.g., \[Delta]p\[Rule]\[Epsilon] \
\[Delta]p1) and see what the change in allele frequency equals to next order, \
",
 Cell[BoxData[
  FormBox[
   SuperscriptBox["\[Epsilon]", "1"], TraditionalForm]],
  ExpressionUUID -> "e644192b-e521-4023-a433-e8560b807882"],
 ":"
}], "Text",
 ExpressionUUID -> "9cbf295a-f064-429f-9f09-0ff716181f26"],

Cell["Dynamics pM", "Text",
 ExpressionUUID -> "b7d3b880-c625-4c17-9593-66bfd30a9da0"],

Cell[BoxData[{
 RowBox[{
  RowBox[{"eqpMTrans", "=", 
   RowBox[{
    RowBox[{"pMWS", "/.", 
     RowBox[{
      SubscriptBox["\[Delta]", "p"], "\[Rule]", 
      RowBox[{"(", 
       RowBox[{"\[Epsilon]", "*", 
        SubscriptBox[
         OverscriptBox["\[Delta]", "~"], "p"]}], ")"}]}]}], "/.", 
    RowBox[{"\[Rho]", "\[Rule]", 
     RowBox[{"(", 
      RowBox[{
       OverscriptBox["\[Rho]", "^"], "+", 
       RowBox[{"\[Epsilon]", "*", 
        OverscriptBox["\[Rho]", "~"]}]}], ")"}]}]}]}], 
  ";"}], "\[IndentingNewLine]", 
 RowBox[{
  RowBox[{"TSeries", "=", 
   RowBox[{"Series", "[", 
    RowBox[{"eqpMTrans", ",", 
     RowBox[{"{", 
      RowBox[{"\[Epsilon]", ",", "0", ",", "1"}], "}"}]}], "]"}]}], 
  ";"}], "\[IndentingNewLine]", 
 RowBox[{
  RowBox[{"Order1pM", "=", 
   RowBox[{"Normal", "[", 
    RowBox[{"Collect", "[", 
     RowBox[{"TSeries", ",", 
      RowBox[{"{", 
       RowBox[{"\[Epsilon]", ",", 
        SubscriptBox["p", "ave"], ",", 
        SubscriptBox[
         OverscriptBox["\[Delta]", "~"], "p"], ",", 
        OverscriptBox["\[Rho]", "~"]}], "}"}], ",", "Simplify"}], "]"}], 
    "]"}]}], ";"}]}], "Input",
 ExpressionUUID -> "40173d9b-7722-491c-b433-d998327a2d9a"],

Cell[TextData[{
 "Plugging in for the relationship between ",
 Cell[BoxData[
  OverscriptBox["\[Rho]", "^"]],
  CellChangeTimes->{{3.706229372412979*^9, 3.7062293790818453`*^9}, 
    3.7062782271817083`*^9, 3.706278305086528*^9, 3.706281352050408*^9, 
    3.706286882380252*^9, {3.706287141385578*^9, 3.706287158600803*^9}, 
    3.706308855492961*^9, 3.706317092187744*^9, 3.7069218396359997`*^9, 
    3.776729060974765*^9, 3.807271920061996*^9, 3.8072733209751453`*^9},
  ExpressionUUID -> "55bf02b4-df39-4d8e-bab4-f3b4d66541b7"],
 " and ",
 Cell[BoxData[
  SubscriptBox["w", "RA"]],
  CellChangeTimes->{{3.706229371570211*^9, 3.706229381907075*^9}, 
    3.706278260363257*^9, {3.807273316612*^9, 3.807273319165921*^9}},
  ExpressionUUID -> "1daadd37-8e47-4ee2-ae57-0ef71c018864"],
 ":"
}], "Text",
 ExpressionUUID -> "26e027d1-c562-47f2-a982-ec411c8ee957"],

Cell[CellGroupData[{

Cell[BoxData[
 RowBox[{"EqOrder1pM", "=", 
  RowBox[{"Simplify", "[", 
   RowBox[{
    RowBox[{"Factor", "[", 
     RowBox[{"Order1pM", "/.", 
      SubscriptBox["solw", "RA"]}], "]"}], ",", "assumption"}], 
   "]"}]}]], "Input",
 ExpressionUUID -> "2df438f6-ce9f-4fba-bd22-4708f5403ad0"],

Cell[BoxData[
 RowBox[{"-", 
  RowBox[{
   FractionBox["1", 
    RowBox[{
     RowBox[{"(", 
      RowBox[{
       RowBox[{"-", "1"}], "+", 
       OverscriptBox["\[Rho]", "^"]}], ")"}], " ", 
     OverscriptBox["\[Rho]", "^"], " ", 
     RowBox[{"(", 
      RowBox[{
       RowBox[{"-", "1"}], "+", 
       SubscriptBox["a", "A"], "+", 
       SubscriptBox["a", "B"]}], ")"}]}]], 
   RowBox[{"\[Epsilon]", " ", 
    RowBox[{"(", 
     RowBox[{
      RowBox[{
       RowBox[{"-", "\[Omega]"}], " ", 
       SubscriptBox["a", "A"], " ", 
       RowBox[{"(", 
        RowBox[{
         RowBox[{"-", "1"}], "+", 
         SubscriptBox["a", "B"]}], ")"}], " ", 
       RowBox[{"(", 
        RowBox[{
         RowBox[{
          SubsuperscriptBox["p", "ave", "2"], " ", 
          RowBox[{"(", 
           RowBox[{
            SubscriptBox[
             OverscriptBox["s", "~"], "wA"], "-", 
            SubscriptBox[
             OverscriptBox["s", "~"], "wB"]}], ")"}]}], "+", 
         RowBox[{
          SubscriptBox["p", "ave"], " ", 
          RowBox[{"(", 
           RowBox[{
            RowBox[{"-", 
             SubscriptBox[
              OverscriptBox["s", "~"], "wA"]}], "+", 
            SubscriptBox[
             OverscriptBox["s", "~"], "wB"]}], ")"}]}], "-", 
         SubscriptBox[
          OverscriptBox["\[Delta]", "~"], "p"]}], ")"}]}], "+", 
      RowBox[{
       OverscriptBox["\[Rho]", "^"], " ", 
       RowBox[{"(", 
        RowBox[{
         RowBox[{
          SubsuperscriptBox["p", "ave", "2"], " ", 
          RowBox[{"(", 
           RowBox[{
            RowBox[{
             RowBox[{"-", 
              RowBox[{"(", 
               RowBox[{
                RowBox[{
                 SubscriptBox["a", "A"], " ", 
                 RowBox[{"(", 
                  RowBox[{"1", "+", "\[Omega]", "-", 
                   SubscriptBox["a", "B"]}], ")"}]}], "-", 
                RowBox[{
                 RowBox[{"(", 
                  RowBox[{
                   RowBox[{"-", "1"}], "+", "\[Omega]"}], ")"}], " ", 
                 RowBox[{"(", 
                  RowBox[{
                   RowBox[{"-", "1"}], "+", 
                   SubscriptBox["a", "B"]}], ")"}]}]}], ")"}]}], " ", 
             SubscriptBox[
              OverscriptBox["s", "~"], "wA"]}], "+", 
            RowBox[{
             RowBox[{"(", 
              RowBox[{"\[Omega]", "+", 
               RowBox[{
                SubscriptBox["a", "A"], " ", 
                RowBox[{"(", 
                 RowBox[{"\[Omega]", "-", 
                  SubscriptBox["a", "B"]}], ")"}]}], "-", 
               RowBox[{"\[Omega]", " ", 
                SubscriptBox["a", "B"]}]}], ")"}], " ", 
             SubscriptBox[
              OverscriptBox["s", "~"], "wB"]}]}], ")"}]}], "+", 
         RowBox[{
          SubscriptBox["p", "ave"], " ", 
          RowBox[{"(", 
           RowBox[{
            RowBox[{
             RowBox[{"(", 
              RowBox[{
               RowBox[{
                SubscriptBox["a", "A"], " ", 
                RowBox[{"(", 
                 RowBox[{"1", "+", "\[Omega]", "-", 
                  SubscriptBox["a", "B"]}], ")"}]}], "-", 
               RowBox[{
                RowBox[{"(", 
                 RowBox[{
                  RowBox[{"-", "1"}], "+", "\[Omega]"}], ")"}], " ", 
                RowBox[{"(", 
                 RowBox[{
                  RowBox[{"-", "1"}], "+", 
                  SubscriptBox["a", "B"]}], ")"}]}]}], ")"}], " ", 
             SubscriptBox[
              OverscriptBox["s", "~"], "wA"]}], "+", 
            RowBox[{
             RowBox[{"(", 
              RowBox[{
               RowBox[{"\[Omega]", " ", 
                RowBox[{"(", 
                 RowBox[{
                  RowBox[{"-", "1"}], "+", 
                  SubscriptBox["a", "B"]}], ")"}]}], "+", 
               RowBox[{
                SubscriptBox["a", "A"], " ", 
                RowBox[{"(", 
                 RowBox[{
                  RowBox[{"-", "\[Omega]"}], "+", 
                  SubscriptBox["a", "B"]}], ")"}]}]}], ")"}], " ", 
             SubscriptBox[
              OverscriptBox["s", "~"], "wB"]}]}], ")"}]}], "-", 
         RowBox[{
          RowBox[{"(", 
           RowBox[{
            RowBox[{"-", "1"}], "+", 
            RowBox[{"2", " ", "\[Omega]"}], "+", 
            SubscriptBox["a", "A"]}], ")"}], " ", 
          RowBox[{"(", 
           RowBox[{
            RowBox[{"-", "1"}], "+", 
            SubscriptBox["a", "B"]}], ")"}], " ", 
          SubscriptBox[
           OverscriptBox["\[Delta]", "~"], "p"]}]}], ")"}]}], "+", 
      RowBox[{
       SuperscriptBox[
        OverscriptBox["\[Rho]", "^"], "2"], " ", 
       RowBox[{"(", 
        RowBox[{
         RowBox[{
          SubscriptBox["p", "ave"], " ", 
          RowBox[{"(", 
           RowBox[{
            RowBox[{
             RowBox[{"-", 
              RowBox[{"(", 
               RowBox[{
                RowBox[{"-", "1"}], "+", "\[Omega]", "+", 
                SubscriptBox["a", "A"]}], ")"}]}], " ", 
             SubscriptBox[
              OverscriptBox["s", "~"], "wA"]}], "+", 
            RowBox[{
             RowBox[{"(", 
              RowBox[{"\[Omega]", "-", 
               SubscriptBox["a", "B"]}], ")"}], " ", 
             SubscriptBox[
              OverscriptBox["s", "~"], "wB"]}]}], ")"}]}], "+", 
         RowBox[{
          SubsuperscriptBox["p", "ave", "2"], " ", 
          RowBox[{"(", 
           RowBox[{
            RowBox[{
             RowBox[{"(", 
              RowBox[{
               RowBox[{"-", "1"}], "+", "\[Omega]", "+", 
               SubscriptBox["a", "A"]}], ")"}], " ", 
             SubscriptBox[
              OverscriptBox["s", "~"], "wA"]}], "+", 
            RowBox[{
             RowBox[{"(", 
              RowBox[{
               RowBox[{"-", "\[Omega]"}], "+", 
               SubscriptBox["a", "B"]}], ")"}], " ", 
             SubscriptBox[
              OverscriptBox["s", "~"], "wB"]}]}], ")"}]}], "+", 
         RowBox[{
          RowBox[{"(", 
           RowBox[{"1", "-", 
            RowBox[{"2", " ", "\[Omega]"}], "+", 
            RowBox[{
             RowBox[{"(", 
              RowBox[{
               RowBox[{"-", "1"}], "+", "\[Omega]"}], ")"}], " ", 
             SubscriptBox["a", "A"]}], "+", 
            RowBox[{"\[Omega]", " ", 
             SubscriptBox["a", "B"]}]}], ")"}], " ", 
          SubscriptBox[
           OverscriptBox["\[Delta]", "~"], "p"]}]}], ")"}]}]}], 
     ")"}]}]}]}]], "Output",
 ExpressionUUID -> "a3725e40-c872-40a7-b8a3-df9d4fac834f"]
}, Open  ]],

Cell[TextData[{
 "The only way for this not to also depend on slow changes in the other \
variables is if we choose the weighting of the allele frequencies such that \
the coefficient of ",
 Cell[BoxData[
  SubscriptBox[
   OverscriptBox["\[Delta]", "~"], "p"]],
  CellChangeTimes->{{3.807273375024514*^9, 3.807273386924231*^9}},
  ExpressionUUID -> "eca846d5-f1b8-4760-879e-15c6fd0d5e17"],
 " is zero:"
}], "Text",
 ExpressionUUID -> "98f0516d-fb9d-46f7-8cab-51e896e1ace0"],

Cell[CellGroupData[{

Cell[BoxData[{
 RowBox[{"sol", "=", 
  RowBox[{
   RowBox[{
    RowBox[{"Solve", "[", 
     RowBox[{
      RowBox[{
       RowBox[{"Coefficient", "[", 
        RowBox[{"EqOrder1pM", ",", 
         SubscriptBox[
          OverscriptBox["\[Delta]", "~"], "p"]}], "]"}], "\[Equal]", "0"}], 
      ",", "\[Omega]"}], "]"}], "//", "Flatten"}], "//", 
   "Simplify"}]}], "\[IndentingNewLine]", 
 RowBox[{
  RowBox[{"BestWeight", "=", 
   RowBox[{"\[Omega]", "/.", 
    RowBox[{"sol", "[", 
     RowBox[{"[", "1", "]"}], "]"}]}]}], ";"}]}], "Input",
 ExpressionUUID -> "551c7d54-805c-46c6-95d0-96f1a21447d6"],

Cell[BoxData[
 RowBox[{"{", 
  RowBox[{"\[Omega]", "\[Rule]", 
   FractionBox[
    RowBox[{
     OverscriptBox["\[Rho]", "^"], " ", 
     RowBox[{"(", 
      RowBox[{
       RowBox[{"-", "1"}], "+", 
       SubscriptBox["a", "A"]}], ")"}], " ", 
     RowBox[{"(", 
      RowBox[{
       RowBox[{"-", "1"}], "+", 
       OverscriptBox["\[Rho]", "^"], "+", 
       SubscriptBox["a", "B"]}], ")"}]}], 
    RowBox[{
     RowBox[{
      RowBox[{"-", "2"}], " ", 
      OverscriptBox["\[Rho]", "^"], " ", 
      RowBox[{"(", 
       RowBox[{
        RowBox[{"-", "1"}], "+", 
        SubscriptBox["a", "B"]}], ")"}]}], "+", 
     RowBox[{
      SubscriptBox["a", "A"], " ", 
      RowBox[{"(", 
       RowBox[{
        RowBox[{"-", "1"}], "+", 
        SubscriptBox["a", "B"]}], ")"}]}], "+", 
     RowBox[{
      SuperscriptBox[
       OverscriptBox["\[Rho]", "^"], "2"], " ", 
      RowBox[{"(", 
       RowBox[{
        RowBox[{"-", "2"}], "+", 
        SubscriptBox["a", "A"], "+", 
        SubscriptBox["a", "B"]}], ")"}]}]}]]}], "}"}]], "Output",
 ExpressionUUID -> "14cd958f-b6ab-4211-a7f4-12a3c3205f79"]
}, Open  ]],

Cell["\<\
If all individuals always switched patches (equivalent to the strict \
alternation of generations without asexuality), the two patches would have \
equal weights:\
\>", "Text",
 ExpressionUUID -> "df7cf001-42b8-4a35-bbba-c8ba0f6ca689"],

Cell[CellGroupData[{

Cell[BoxData[
 RowBox[{
  RowBox[{
   RowBox[{"BestWeight", "/.", 
    RowBox[{
     SubscriptBox["a", "A"], "\[Rule]", "0"}]}], "/.", 
   RowBox[{
    SubscriptBox["a", "B"], "\[Rule]", "0"}]}], "//", "Factor"}]], "Input",
 ExpressionUUID -> "28b08020-8982-4f38-aa6f-863772ba88c6"],

Cell[BoxData[
 FractionBox["1", "2"]], "Output",
 ExpressionUUID -> "eb344ff2-aad5-4399-86c1-46e3b0e408cc"]
}, Open  ]],

Cell[TextData[{
 StyleBox["More generally, we can write BestWeight as ",
  FontColor->GrayLevel[0]],
 Cell[BoxData[
  FractionBox[
   SubscriptBox["v", "A"], 
   RowBox[{
    SubscriptBox["v", "A"], "+", 
    SubscriptBox["v", "B"]}]]],
  CellChangeTimes->{{3.7057690350701933`*^9, 3.705769166205401*^9}, {
   3.705769250453436*^9, 3.705769288775279*^9}},
  FontColor->GrayLevel[0],
  ExpressionUUID -> "d0cc2dd7-0162-4ba2-a0d9-9aaf945a5982"],
 StyleBox[":",
  FontColor->GrayLevel[0]]
}], "Text",
 ExpressionUUID -> "3a4ae94d-91b6-443d-9b7c-f9fe320a0269"],

Cell[CellGroupData[{

Cell[BoxData[
 RowBox[{"Factor", "[", 
  RowBox[{
   RowBox[{
    RowBox[{"BestWeight", "-", 
     FractionBox[
      SubscriptBox["v", "A"], 
      RowBox[{
       SubscriptBox["v", "A"], "+", 
       SubscriptBox["v", "B"]}]]}], "/.", "subv"}], "/.", 
   SubscriptBox["solw", "RA"]}], "]"}]], "Input",
 ExpressionUUID -> "cc2bc76b-1bbb-47bf-858a-70018c3b7b49"],

Cell[BoxData["0"], "Output",
 ExpressionUUID -> "11cb3189-e1ee-4eb6-8d2f-90ab6010df69"]
}, Open  ]]
}, Closed]],

Cell[CellGroupData[{

Cell["Effective selection coefficient and degree of dominance", \
"Subsubsection",
 ExpressionUUID -> "11ff02e6-6bdf-480b-aac0-599fa9c14542"],

Cell["\<\
Assuming weak selection, we now derive the effective selection coefficient \
and degree of dominance.\
\>", "Text",
 ExpressionUUID -> "7788cbac-9285-433b-ac95-da7205565bcb"],

Cell[CellGroupData[{

Cell[BoxData[
 RowBox[{"EqOrder1pM2", "=", 
  RowBox[{"Simplify", "[", 
   RowBox[{
    RowBox[{
     RowBox[{
      RowBox[{
       RowBox[{"EqOrder1pM", "/.", 
        RowBox[{"\[Omega]", "\[Rule]", "BestWeight"}]}], "/.", 
       RowBox[{"\[Epsilon]", "\[Rule]", "1"}]}], "/.", 
      RowBox[{
       SubscriptBox[
        OverscriptBox["s", "~"], "wA"], "\[Rule]", 
       SubscriptBox["s", "wA"]}]}], "/.", 
     RowBox[{
      SubscriptBox[
       OverscriptBox["s", "~"], "wB"], "\[Rule]", 
      SubscriptBox["s", "wB"]}]}], ",", "assumption"}], "]"}]}]], "Input",
 ExpressionUUID -> "b67c6de9-6071-4cf2-8114-b7163d2186bd"],

Cell[BoxData[
 RowBox[{"-", 
  RowBox[{"(", 
   RowBox[{
    RowBox[{"(", 
     RowBox[{
      RowBox[{"(", 
       RowBox[{
        RowBox[{"-", "1"}], "+", 
        SubscriptBox["p", "ave"]}], ")"}], " ", 
      SubscriptBox["p", "ave"], " ", 
      RowBox[{"(", 
       RowBox[{
        RowBox[{
         SubscriptBox["a", "A"], " ", 
         RowBox[{"(", 
          RowBox[{
           RowBox[{"-", "1"}], "+", 
           SubscriptBox["a", "B"]}], ")"}], " ", 
         SubscriptBox["s", "wB"]}], "+", 
        RowBox[{
         OverscriptBox["\[Rho]", "^"], " ", 
         RowBox[{"(", 
          RowBox[{
           RowBox[{"-", "1"}], "+", 
           SubscriptBox["a", "B"]}], ")"}], " ", 
         RowBox[{"(", 
          RowBox[{
           RowBox[{
            RowBox[{"(", 
             RowBox[{
              RowBox[{"-", "1"}], "+", 
              SubscriptBox["a", "A"]}], ")"}], " ", 
            SubscriptBox["s", "wA"]}], "-", 
           RowBox[{
            RowBox[{"(", 
             RowBox[{"1", "+", 
              SubscriptBox["a", "A"]}], ")"}], " ", 
            SubscriptBox["s", "wB"]}]}], ")"}]}], "+", 
        RowBox[{
         SuperscriptBox[
          OverscriptBox["\[Rho]", "^"], "2"], " ", 
         RowBox[{"(", 
          RowBox[{
           RowBox[{
            RowBox[{"(", 
             RowBox[{
              RowBox[{"-", "1"}], "+", 
              SubscriptBox["a", "A"]}], ")"}], " ", 
            SubscriptBox["s", "wA"]}], "+", 
           RowBox[{
            RowBox[{"(", 
             RowBox[{
              RowBox[{"-", "1"}], "+", 
              SubscriptBox["a", "B"]}], ")"}], " ", 
            SubscriptBox["s", "wB"]}]}], ")"}]}]}], ")"}]}], ")"}], "/", 
    RowBox[{"(", 
     RowBox[{
      RowBox[{
       RowBox[{"-", "2"}], " ", 
       OverscriptBox["\[Rho]", "^"], " ", 
       RowBox[{"(", 
        RowBox[{
         RowBox[{"-", "1"}], "+", 
         SubscriptBox["a", "B"]}], ")"}]}], "+", 
      RowBox[{
       SubscriptBox["a", "A"], " ", 
       RowBox[{"(", 
        RowBox[{
         RowBox[{"-", "1"}], "+", 
         SubscriptBox["a", "B"]}], ")"}]}], "+", 
      RowBox[{
       SuperscriptBox[
        OverscriptBox["\[Rho]", "^"], "2"], " ", 
       RowBox[{"(", 
        RowBox[{
         RowBox[{"-", "2"}], "+", 
         SubscriptBox["a", "A"], "+", 
         SubscriptBox["a", "B"]}], ")"}]}]}], ")"}]}], ")"}]}]], "Output",
 ExpressionUUID -> "7056e8af-506a-4931-9be1-2fea70b75bd4"]
}, Open  ]],

Cell[BoxData[{
 RowBox[{
  RowBox[{"SelectionTerm", "=", 
   RowBox[{"Ntot", "*", "EqOrder1pM2"}]}], ";"}], "\[IndentingNewLine]", 
 RowBox[{
  RowBox[{"P0", "=", 
   RowBox[{
    RowBox[{"Limit", "[", 
     RowBox[{
      FractionBox["SelectionTerm", 
       RowBox[{"Ntot", "*", 
        SubscriptBox["p", "ave"], "*", 
        RowBox[{"(", 
         RowBox[{"1", "-", 
          SubscriptBox["p", "ave"]}], ")"}]}]], ",", 
      RowBox[{
       SubscriptBox["p", "ave"], "\[Rule]", "0"}]}], "]"}], "//", 
    "Simplify"}]}], ";"}], "\[IndentingNewLine]", 
 RowBox[{
  RowBox[{"P1", "=", 
   RowBox[{
    RowBox[{"Limit", "[", 
     RowBox[{
      FractionBox["SelectionTerm", 
       RowBox[{"Ntot", "*", 
        SubscriptBox["p", "ave"], "*", 
        RowBox[{"(", 
         RowBox[{"1", "-", 
          SubscriptBox["p", "ave"]}], ")"}]}]], ",", 
      RowBox[{
       SubscriptBox["p", "ave"], "\[Rule]", "1"}]}], "]"}], "//", 
    "Simplify"}]}], ";"}], "\[IndentingNewLine]", 
 RowBox[{
  RowBox[{
   SubscriptBox["s", "e"], "=", 
   RowBox[{"P0", "+", "P1"}]}], ";"}], "\[IndentingNewLine]", 
 RowBox[{
  RowBox[{
   SubscriptBox["h", "e"], "=", 
   FractionBox["P0", 
    SubscriptBox["s", "e"]]}], ";"}]}], "Input",
 ExpressionUUID -> "d3668782-9555-464c-9a84-605ce047ab80"],

Cell[CellGroupData[{

Cell[BoxData[{
 RowBox[{"Simplify", "[", 
  RowBox[{
   SubscriptBox["s", "e"], ",", "assumption"}], "]"}], "\[IndentingNewLine]", 
 RowBox[{"Simplify", "[", 
  RowBox[{
   SubscriptBox["h", "e"], ",", "assumption"}], "]"}]}], "Input",
 ExpressionUUID -> "4db12165-a73e-4984-bbb8-34ca8d619ca0"],

Cell[BoxData[
 FractionBox[
  RowBox[{"2", " ", 
   RowBox[{"(", 
    RowBox[{
     RowBox[{
      SubscriptBox["a", "A"], " ", 
      RowBox[{"(", 
       RowBox[{
        RowBox[{"-", "1"}], "+", 
        SubscriptBox["a", "B"]}], ")"}], " ", 
      SubscriptBox["s", "wB"]}], "+", 
     RowBox[{
      OverscriptBox["\[Rho]", "^"], " ", 
      RowBox[{"(", 
       RowBox[{
        RowBox[{"-", "1"}], "+", 
```
