## Supplementary_Mathematica_file for "Fixation and effective size in a haploid-diploid population with asexual reproduction": SupplementaryFile_20211028_KB.nb (part 14 of 14)

```
        SubscriptBox["a", "B"]}], ")"}], " ", 
      RowBox[{"(", 
       RowBox[{
        RowBox[{
         RowBox[{"(", 
          RowBox[{
           RowBox[{"-", "1"}], "+", 
           SubscriptBox["a", "A"]}], ")"}], " ", 
         SubscriptBox["s", "wA"]}], "-", 
        RowBox[{
         RowBox[{"(", 
          RowBox[{"1", "+", 
           SubscriptBox["a", "A"]}], ")"}], " ", 
         SubscriptBox["s", "wB"]}]}], ")"}]}], "+", 
     RowBox[{
      SuperscriptBox[
       OverscriptBox["\[Rho]", "^"], "2"], " ", 
      RowBox[{"(", 
       RowBox[{
        RowBox[{
         RowBox[{"(", 
          RowBox[{
           RowBox[{"-", "1"}], "+", 
           SubscriptBox["a", "A"]}], ")"}], " ", 
         SubscriptBox["s", "wA"]}], "+", 
        RowBox[{
         RowBox[{"(", 
          RowBox[{
           RowBox[{"-", "1"}], "+", 
           SubscriptBox["a", "B"]}], ")"}], " ", 
         SubscriptBox["s", "wB"]}]}], ")"}]}]}], ")"}]}], 
  RowBox[{
   RowBox[{
    RowBox[{"-", "2"}], " ", 
    OverscriptBox["\[Rho]", "^"], " ", 
    RowBox[{"(", 
     RowBox[{
      RowBox[{"-", "1"}], "+", 
      SubscriptBox["a", "B"]}], ")"}]}], "+", 
   RowBox[{
    SubscriptBox["a", "A"], " ", 
    RowBox[{"(", 
     RowBox[{
      RowBox[{"-", "1"}], "+", 
      SubscriptBox["a", "B"]}], ")"}]}], "+", 
   RowBox[{
    SuperscriptBox[
     OverscriptBox["\[Rho]", "^"], "2"], " ", 
    RowBox[{"(", 
     RowBox[{
      RowBox[{"-", "2"}], "+", 
      SubscriptBox["a", "A"], "+", 
      SubscriptBox["a", "B"]}], ")"}]}]}]]], "Output",
 ExpressionUUID -> "fef983f6-7b6f-48b0-9003-8b52d84ba7b5"],

Cell[BoxData[
 FractionBox["1", "2"]], "Output",
 ExpressionUUID -> "fef983f6-7b6f-48b0-9003-8b52d84ba7b5"]
}, Open  ]],

Cell[CellGroupData[{

Cell[BoxData[
 RowBox[{
  RowBox[{
   RowBox[{
    RowBox[{
     RowBox[{
      RowBox[{
       RowBox[{
        SubscriptBox["s", "e"], "/.", 
        RowBox[{
         SubscriptBox["w", "RA"], "\[Rule]", "w"}]}], "/.", 
       RowBox[{
        SubscriptBox["w", "RB"], "\[Rule]", "w"}]}], "/.", 
      RowBox[{
       SubscriptBox["a", "A"], "\[Rule]", "a"}]}], "/.", 
     RowBox[{
      SubscriptBox["a", "B"], "\[Rule]", "a"}]}], "/.", 
    RowBox[{
     SubscriptBox["s", "wA"], "\[Rule]", "s"}]}], "/.", 
   RowBox[{
    SubscriptBox["s", "wB"], "\[Rule]", "s"}]}], "//", "Simplify"}]], "Input",
 ExpressionUUID -> "7bee61b9-8a85-496e-9f3a-f480b3f129de"],

Cell[BoxData[
 RowBox[{"2", " ", "s"}]], "Output",
 ExpressionUUID -> "1f9cf023-e646-4e98-a8f6-8491bf6a9cd3"]
}, Open  ]],

Cell[CellGroupData[{

Cell[BoxData[{
 RowBox[{"suba", "=", 
  RowBox[{
   RowBox[{
    RowBox[{"Solve", "[", 
     RowBox[{
      RowBox[{
       RowBox[{"{", 
        RowBox[{
         RowBox[{
          SubscriptBox["v", "A"], "\[Equal]", 
          RowBox[{
           RowBox[{"(", 
            RowBox[{"1", "-", 
             SubscriptBox["a", "A"]}], ")"}], "*", 
           SuperscriptBox[
            OverscriptBox["\[Rho]", "^"], "2"], "*", 
           SubscriptBox["w", "RA"]}]}], ",", 
         RowBox[{
          SubscriptBox["v", "B"], "\[Equal]", 
          RowBox[{
           RowBox[{"(", 
            RowBox[{"1", "-", 
             SubscriptBox["a", "B"]}], ")"}], "*", 
           SuperscriptBox[
            RowBox[{"(", 
             RowBox[{"1", "-", 
              OverscriptBox["\[Rho]", "^"]}], ")"}], "2"], "*", 
           SubscriptBox["w", "RB"]}]}]}], "}"}], "/.", 
       SubscriptBox["solw", "RA"]}], ",", 
      RowBox[{"{", 
       RowBox[{
        SubscriptBox["a", "A"], ",", 
        SubscriptBox["a", "B"]}], "}"}]}], "]"}], "//", "Simplify"}], "//", 
   "Flatten"}]}], "\[IndentingNewLine]", 
 RowBox[{
  RowBox[{
   SubscriptBox["s", "e"], "/.", "suba"}], "//", "Simplify"}]}], "Input",
 ExpressionUUID -> "bb5a0d1a-bd00-4764-ac9b-78fb371670a9"],

Cell[BoxData[
 RowBox[{"{", 
  RowBox[{
   RowBox[{
    SubscriptBox["a", "A"], "\[Rule]", 
    FractionBox[
     RowBox[{
      OverscriptBox["\[Rho]", "^"], " ", 
      RowBox[{"(", 
       RowBox[{
        RowBox[{
         RowBox[{"-", 
          RowBox[{"(", 
           RowBox[{
            RowBox[{"-", "1"}], "+", 
            OverscriptBox["\[Rho]", "^"]}], ")"}]}], " ", 
         SubscriptBox["v", "A"]}], "-", 
        SubscriptBox["v", "B"], "+", 
        RowBox[{
         SuperscriptBox[
          RowBox[{"(", 
           RowBox[{
            RowBox[{"-", "1"}], "+", 
            OverscriptBox["\[Rho]", "^"]}], ")"}], "2"], " ", 
         OverscriptBox["\[Rho]", "^"], " ", 
         SubscriptBox["w", "RB"]}]}], ")"}]}], 
     RowBox[{
      RowBox[{
       RowBox[{"-", 
        RowBox[{"(", 
         RowBox[{
          RowBox[{"-", "1"}], "+", 
          OverscriptBox["\[Rho]", "^"]}], ")"}]}], " ", 
       SubscriptBox["v", "A"]}], "+", 
      RowBox[{
       OverscriptBox["\[Rho]", "^"], " ", 
       RowBox[{"(", 
        RowBox[{
         RowBox[{"-", 
          SubscriptBox["v", "B"]}], "+", 
         RowBox[{
          SuperscriptBox[
           RowBox[{"(", 
            RowBox[{
             RowBox[{"-", "1"}], "+", 
             OverscriptBox["\[Rho]", "^"]}], ")"}], "2"], " ", 
          OverscriptBox["\[Rho]", "^"], " ", 
          SubscriptBox["w", "RB"]}]}], ")"}]}]}]]}], ",", 
   RowBox[{
    SubscriptBox["a", "B"], "\[Rule]", 
    FractionBox[
     RowBox[{
      RowBox[{"-", 
       SubscriptBox["v", "B"]}], "+", 
      RowBox[{
       SuperscriptBox[
        RowBox[{"(", 
         RowBox[{
          RowBox[{"-", "1"}], "+", 
          OverscriptBox["\[Rho]", "^"]}], ")"}], "2"], " ", 
       SubscriptBox["w", "RB"]}]}], 
     RowBox[{
      SuperscriptBox[
       RowBox[{"(", 
        RowBox[{
         RowBox[{"-", "1"}], "+", 
         OverscriptBox["\[Rho]", "^"]}], ")"}], "2"], " ", 
      SubscriptBox["w", "RB"]}]]}]}], "}"}]], "Output",
 ExpressionUUID -> "82056733-9b0e-4d46-8ed8-a71679670d2c"],

Cell[BoxData[
 FractionBox[
  RowBox[{"2", " ", 
   RowBox[{"(", 
    RowBox[{
     RowBox[{
      SubscriptBox["s", "wA"], " ", 
      SubscriptBox["v", "A"]}], "+", 
     RowBox[{
      SubscriptBox["s", "wB"], " ", 
      SubscriptBox["v", "B"]}]}], ")"}]}], 
  RowBox[{
   SubscriptBox["v", "A"], "+", 
   SubscriptBox["v", "B"]}]]], "Output",
 ExpressionUUID -> "82056733-9b0e-4d46-8ed8-a71679670d2c"]
}, Open  ]],

Cell["We have effective genetic parameters;", "Text",
 ExpressionUUID -> "3ccd895a-0ea6-44fc-9891-4b1b87d6e35d"],

Cell[CellGroupData[{

Cell[BoxData[{
 RowBox[{
  RowBox[{"EffectiveS", "=", 
   RowBox[{"2", "*", 
    RowBox[{"(", 
     RowBox[{
      RowBox[{
       SubscriptBox["s", "wA"], "*", 
       FractionBox[
        RowBox[{
         SubscriptBox["v", "A"], " "}], 
        RowBox[{
         SubscriptBox["v", "A"], "+", 
         SubscriptBox["v", "B"]}]]}], "+", 
      RowBox[{
       SubscriptBox["s", "wB"], "*", 
       FractionBox[
        RowBox[{
         SubscriptBox["v", "B"], " "}], 
        RowBox[{
         SubscriptBox["v", "A"], "+", 
         SubscriptBox["v", "B"]}]]}]}], ")"}]}]}], 
  ";"}], "\[IndentingNewLine]", 
 RowBox[{"Simplify", "[", 
  RowBox[{"EffectiveS", "-", 
   RowBox[{"(", 
    RowBox[{
     SubscriptBox["s", "e"], "/.", "suba"}], ")"}]}], "]"}]}], "Input",
 ExpressionUUID -> "c70a23c7-9383-4bc8-9ef1-60396aed5465"],

Cell[BoxData["0"], "Output",
 ExpressionUUID -> "2bc3186a-0e2b-4bf9-ae53-62816412ec3d"]
}, Open  ]],

Cell["These parameters can be rewritten as,", "Text",
 ExpressionUUID -> "ec380369-e444-4ed3-81cf-f2879c7e8ccf"],

Cell[CellGroupData[{

Cell[BoxData[{
 RowBox[{
  RowBox[{
   OverscriptBox["s", "_"], "=", 
   RowBox[{
    RowBox[{
     SubscriptBox["s", "wA"], "*", 
     FractionBox[
      RowBox[{
       SubscriptBox["v", "A"], " "}], 
      RowBox[{
       SubscriptBox["v", "A"], "+", 
       SubscriptBox["v", "B"]}]]}], "+", 
    RowBox[{
     SubscriptBox["s", "wB"], "*", 
     FractionBox[
      RowBox[{
       SubscriptBox["v", "B"], " "}], 
      RowBox[{
       SubscriptBox["v", "A"], "+", 
       SubscriptBox["v", "B"]}]]}]}]}], ";"}], "\[IndentingNewLine]", 
 RowBox[{
  RowBox[{"EffectiveS", "=", 
   RowBox[{"2", "*", 
    OverscriptBox["s", "_"]}]}], ";"}], "\[IndentingNewLine]", 
 RowBox[{"Simplify", "[", 
  RowBox[{
   RowBox[{"(", "EffectiveS", ")"}], "-", 
   RowBox[{"(", 
    RowBox[{
     SubscriptBox["s", "e"], "/.", "suba"}], ")"}]}], "]"}]}], "Input",
 ExpressionUUID -> "468e638f-c4f1-45c5-a3bc-8374a6ca71ff"],

Cell[BoxData["0"], "Output",
 ExpressionUUID -> "fa580a8d-188f-468f-bfaa-ef449da93f3f"]
}, Open  ]]
}, Closed]],

Cell[CellGroupData[{

Cell["Class reproductive value", "Subsubsection",
 ExpressionUUID -> "1615cc1e-2395-4fa1-8a18-2af774e10709"],

Cell[TextData[{
 "We now calculate the reproductive value of being in patch A or patch B, \
assuming only resident individuals.  Specifically, we are interested in \
knowing what the long-term contribution of an individual is to the future \
population if it came from one patch or the other.  \n\nThe reproductive \
value of an individual type is generally calculated for linear models without \
density dependence. Here, we modify the recursions so that the total \
offspring pool size ",
 Cell[BoxData[
  RowBox[{"(", 
   RowBox[{
    SubscriptBox["c", "RA"], "+", 
    SubscriptBox["c", "RB"]}], ")"}]],
  CellChangeTimes->{{3.807274763842289*^9, 3.807274770000959*^9}, {
   3.80727557791996*^9, 3.807275584611314*^9}},
  ExpressionUUID -> "1884cdeb-8137-48d5-a514-c875efaffd83"],
 " is held constant at its steady state value, giving us a linear model that \
allows us to focus on the effects of individual fitness and movement without \
the density-dependent feedback:"
}], "Text",
 ExpressionUUID -> "e5eb3ea4-3000-4f2b-9be5-b257dc29c665"],

Cell[CellGroupData[{

Cell[BoxData[{
 RowBox[{
  RowBox[{
   StyleBox["assumption",
    FontColor->GrayLevel[0]], 
   StyleBox["=",
    FontColor->GrayLevel[0]], 
   RowBox[{
    StyleBox[
     RowBox[{"0", "<", 
      SubscriptBox["w", "RA"]}],
     FontColor->GrayLevel[0]], 
    StyleBox["&&",
     FontColor->GrayLevel[0]], 
    StyleBox[
     RowBox[{"0", "<", 
      SubscriptBox["w", "MA"]}],
     FontColor->GrayLevel[0]], 
    StyleBox["&&",
     FontColor->GrayLevel[0]], 
    StyleBox[
     RowBox[{"0", "<", 
      SubscriptBox["w", "RB"]}],
     FontColor->GrayLevel[0]], 
    StyleBox["&&",
     FontColor->GrayLevel[0]], 
    StyleBox[
     RowBox[{"0", "<", 
      SubscriptBox["w", "MB"]}],
     FontColor->GrayLevel[0]], 
    StyleBox["&&",
     FontColor->GrayLevel[0]], 
    RowBox[{"0", "<", 
     SubscriptBox["a", "A"]}], "&&", 
    RowBox[{
     SubscriptBox["a", "A"], "<", "1"}], "&&", 
    RowBox[{"0", "<", 
     SubscriptBox["a", "B"]}], "&&", 
    RowBox[{
     SubscriptBox["a", "B"], "<", "1"}]}]}], 
  StyleBox[";",
   FontColor->GrayLevel[0]]}], "\[IndentingNewLine]", 
 RowBox[{
  RowBox[{
   SubscriptBox["LINc", "RA"], "=", 
   RowBox[{
    RowBox[{
     SubscriptBox["a", "A"], "*", 
     SubscriptBox["w", "RA"], "*", 
     SubscriptBox["x", "RA"]}], "+", 
    RowBox[{
     RowBox[{"(", 
      RowBox[{"1", "-", 
       SubscriptBox["a", "B"]}], ")"}], "*", 
     SubscriptBox["w", "RB"], "*", 
     SubscriptBox["x", "RB"]}]}]}], ";"}], "\[IndentingNewLine]", 
 RowBox[{
  RowBox[{
   SubscriptBox["LINc", "RB"], "=", 
   RowBox[{
    RowBox[{
     SubscriptBox["a", "B"], "*", 
     SubscriptBox["w", "RB"], "*", 
     SubscriptBox["x", "RB"]}], "+", 
    RowBox[{
     RowBox[{"(", 
      RowBox[{"1", "-", 
       SubscriptBox["a", "A"]}], ")"}], "*", 
     SubscriptBox["w", "RA"], "*", 
     SubscriptBox["x", "RA"]}]}]}], ";"}], "\[IndentingNewLine]", 
 RowBox[{"constantoffspring", "=", 
  RowBox[{
   RowBox[{
    RowBox[{"(", 
     RowBox[{
      SubscriptBox["LINc", "RA"], "+", 
      SubscriptBox["LINc", "RB"]}], ")"}], 
    StyleBox["/.",
     FontColor->GrayLevel[0]], 
    RowBox[{
     StyleBox["{",
      FontColor->GrayLevel[0]], 
     RowBox[{
      RowBox[{
       SubscriptBox["x", "RA"], 
       StyleBox["\[Rule]",
        FontColor->GrayLevel[0]], 
       RowBox[{"\[Rho]", "*", "Ntot"}]}], 
      StyleBox[",",
       FontColor->GrayLevel[0]], 
      RowBox[{
       SubscriptBox["x", "RB"], 
       StyleBox["\[Rule]",
        FontColor->GrayLevel[0]], 
       RowBox[{
        StyleBox[
         RowBox[{"(", 
          RowBox[{"1", "-", "\[Rho]"}], ")"}],
         FontColor->GrayLevel[0]], 
        StyleBox["*",
         FontColor->GrayLevel[0]], "Ntot"}]}]}], 
     StyleBox["}",
      FontColor->GrayLevel[0]]}]}], 
   StyleBox["//",
    FontColor->GrayLevel[0]], 
   StyleBox["Factor",
    FontColor->GrayLevel[0]]}]}]}], "Input",
 ExpressionUUID -> "3e873ea4-a379-4525-9e66-5780ffb0c094"],

Cell[BoxData[
 RowBox[{"Ntot", " ", 
  RowBox[{"(", 
   RowBox[{
    RowBox[{"\[Rho]", " ", 
     SubscriptBox["w", "RA"]}], "+", 
    SubscriptBox["w", "RB"], "-", 
    RowBox[{"\[Rho]", " ", 
     SubscriptBox["w", "RB"]}]}], ")"}]}]], "Output",
 ExpressionUUID -> "3f52322c-3624-4dc9-a3de-4af9fa765341"]
}, Open  ]],

Cell[CellGroupData[{

Cell[BoxData[{
 RowBox[{"LINRAnext", "=", 
  RowBox[{"Ntot", "*", 
   FractionBox[
    SubscriptBox["LINc", "RA"], 
    "constantoffspring"]}]}], "\[IndentingNewLine]", 
 RowBox[{"LINRBnext", "=", 
  RowBox[{"Ntot", "*", 
   FractionBox[
    SubscriptBox["LINc", "RB"], "constantoffspring"]}]}]}], "Input",
 ExpressionUUID -> "795f5e98-75f9-4686-a6de-97d218572950"],

Cell[BoxData[
 FractionBox[
  RowBox[{
   RowBox[{
    SubscriptBox["a", "A"], " ", 
    SubscriptBox["w", "RA"], " ", 
    SubscriptBox["x", "RA"]}], "+", 
   RowBox[{
    RowBox[{"(", 
     RowBox[{"1", "-", 
      SubscriptBox["a", "B"]}], ")"}], " ", 
    SubscriptBox["w", "RB"], " ", 
    SubscriptBox["x", "RB"]}]}], 
  RowBox[{
   RowBox[{"\[Rho]", " ", 
    SubscriptBox["w", "RA"]}], "+", 
   SubscriptBox["w", "RB"], "-", 
   RowBox[{"\[Rho]", " ", 
    SubscriptBox["w", "RB"]}]}]]], "Output",
 ExpressionUUID -> "a4147cd1-279b-42c1-b725-e8a36a64e870"],

Cell[BoxData[
 FractionBox[
  RowBox[{
   RowBox[{
    RowBox[{"(", 
     RowBox[{"1", "-", 
      SubscriptBox["a", "A"]}], ")"}], " ", 
    SubscriptBox["w", "RA"], " ", 
    SubscriptBox["x", "RA"]}], "+", 
   RowBox[{
    SubscriptBox["a", "B"], " ", 
    SubscriptBox["w", "RB"], " ", 
    SubscriptBox["x", "RB"]}]}], 
  RowBox[{
   RowBox[{"\[Rho]", " ", 
    SubscriptBox["w", "RA"]}], "+", 
   SubscriptBox["w", "RB"], "-", 
   RowBox[{"\[Rho]", " ", 
    SubscriptBox["w", "RB"]}]}]]], "Output",
 ExpressionUUID -> "a4147cd1-279b-42c1-b725-e8a36a64e870"]
}, Open  ]],

Cell["\<\
Note that the stability matrix is strictly non-negative, allowing us to apply \
the Perron-Frobenius theorem (e.g., see Otto and Day Appendix 3):\
\>", "Text",
 ExpressionUUID -> "6855cd2b-2759-41e9-a2a2-a897ed700610"],

Cell[CellGroupData[{

Cell[BoxData[
 RowBox[{"{", 
  RowBox[{
   RowBox[{"{", 
    RowBox[{
     RowBox[{"D", "[", 
      RowBox[{"LINRAnext", ",", 
       SubscriptBox["x", "RA"]}], "]"}], ",", 
     RowBox[{"D", "[", 
      RowBox[{"LINRAnext", ",", 
       SubscriptBox["x", "RB"]}], "]"}]}], "}"}], ",", 
   RowBox[{"{", 
    RowBox[{
     RowBox[{"D", "[", 
      RowBox[{"LINRBnext", ",", 
       SubscriptBox["x", "RA"]}], "]"}], ",", 
     RowBox[{"D", "[", 
      RowBox[{"LINRBnext", ",", 
       SubscriptBox["x", "RB"]}], "]"}]}], "}"}]}], "}"}]], "Input",
 ExpressionUUID -> "3c82b220-3e3e-4162-919b-baea026d1b9d"],

Cell[BoxData[
 RowBox[{"{", 
  RowBox[{
   RowBox[{"{", 
    RowBox[{
     FractionBox[
      RowBox[{
       SubscriptBox["a", "A"], " ", 
       SubscriptBox["w", "RA"]}], 
      RowBox[{
       RowBox[{"\[Rho]", " ", 
        SubscriptBox["w", "RA"]}], "+", 
       SubscriptBox["w", "RB"], "-", 
       RowBox[{"\[Rho]", " ", 
        SubscriptBox["w", "RB"]}]}]], ",", 
     FractionBox[
      RowBox[{
       RowBox[{"(", 
        RowBox[{"1", "-", 
         SubscriptBox["a", "B"]}], ")"}], " ", 
       SubscriptBox["w", "RB"]}], 
      RowBox[{
       RowBox[{"\[Rho]", " ", 
        SubscriptBox["w", "RA"]}], "+", 
       SubscriptBox["w", "RB"], "-", 
       RowBox[{"\[Rho]", " ", 
        SubscriptBox["w", "RB"]}]}]]}], "}"}], ",", 
   RowBox[{"{", 
    RowBox[{
     FractionBox[
      RowBox[{
       RowBox[{"(", 
        RowBox[{"1", "-", 
         SubscriptBox["a", "A"]}], ")"}], " ", 
       SubscriptBox["w", "RA"]}], 
      RowBox[{
       RowBox[{"\[Rho]", " ", 
        SubscriptBox["w", "RA"]}], "+", 
       SubscriptBox["w", "RB"], "-", 
       RowBox[{"\[Rho]", " ", 
        SubscriptBox["w", "RB"]}]}]], ",", 
     FractionBox[
      RowBox[{
       SubscriptBox["a", "B"], " ", 
       SubscriptBox["w", "RB"]}], 
      RowBox[{
       RowBox[{"\[Rho]", " ", 
        SubscriptBox["w", "RA"]}], "+", 
       SubscriptBox["w", "RB"], "-", 
       RowBox[{"\[Rho]", " ", 
        SubscriptBox["w", "RB"]}]}]]}], "}"}]}], "}"}]], "Output",
 ExpressionUUID -> "1b5dbcb4-e477-4ba3-a86c-c5523b06921b"]
}, Open  ]],

Cell[TextData[{
 "Plugging in the equilibrium relationship between ",
 Cell[BoxData[
  SubscriptBox["w", "RA"]],
  CellChangeTimes->{{3.807275676034162*^9, 3.807275688793151*^9}, 
    3.807275734686577*^9, 3.807528646266671*^9},
  ExpressionUUID -> "6614c2bf-33e2-4471-8c43-77a1085bf432"],
 " and ",
 Cell[BoxData[
  OverscriptBox["\[Rho]", "^"]],
  CellChangeTimes->{{3.807275676034162*^9, 3.807275688793151*^9}, 
    3.807275734686577*^9, 3.807528646266671*^9},
  ExpressionUUID -> "2696cde3-e743-4fdd-9598-a81f44bee8f6"],
 ":"
}], "Text",
 ExpressionUUID -> "4c11bce2-f379-4d7b-bca6-70628971a2b2"],

Cell[CellGroupData[{

Cell[BoxData[{
 RowBox[{
  RowBox[{"mat", "=", 
   RowBox[{
    RowBox[{
     RowBox[{"%", "/.", 
      RowBox[{"\[Rho]", "\[Rule]", 
       OverscriptBox["\[Rho]", "^"]}]}], "/.", 
     SubscriptBox["solw", "RA"]}], 
    StyleBox["//",
     FontColor->GrayLevel[0]], 
    StyleBox["Factor",
     FontColor->GrayLevel[0]]}]}], 
  StyleBox[";",
   FontColor->GrayLevel[0]]}], "\[IndentingNewLine]", 
 StyleBox[
  RowBox[{"mat", "//", "MatrixForm"}],
  FontColor->GrayLevel[0]]}], "Input",
 ExpressionUUID -> "63ad24d6-9be9-4a14-b310-1fab9bd4bce1"],

Cell[BoxData[
 TagBox[
  RowBox[{"(", "\[NoBreak]", GridBox[{
     {
      FractionBox[
       RowBox[{
        SubscriptBox["a", "A"], " ", 
        RowBox[{"(", 
         RowBox[{
          RowBox[{"-", "1"}], "+", 
          OverscriptBox["\[Rho]", "^"], "+", 
          SubscriptBox["a", "B"]}], ")"}]}], 
       RowBox[{
        OverscriptBox["\[Rho]", "^"], " ", 
        RowBox[{"(", 
         RowBox[{
          RowBox[{"-", "1"}], "+", 
          SubscriptBox["a", "A"], "+", 
          SubscriptBox["a", "B"]}], ")"}]}]], 
      RowBox[{"-", 
       FractionBox[
        RowBox[{
         RowBox[{"(", 
          RowBox[{
           OverscriptBox["\[Rho]", "^"], "-", 
           SubscriptBox["a", "A"]}], ")"}], " ", 
         RowBox[{"(", 
          RowBox[{
           RowBox[{"-", "1"}], "+", 
           SubscriptBox["a", "B"]}], ")"}]}], 
        RowBox[{
         RowBox[{"(", 
          RowBox[{
           RowBox[{"-", "1"}], "+", 
           OverscriptBox["\[Rho]", "^"]}], ")"}], " ", 
         RowBox[{"(", 
          RowBox[{
           RowBox[{"-", "1"}], "+", 
           SubscriptBox["a", "A"], "+", 
           SubscriptBox["a", "B"]}], ")"}]}]]}]},
     {
      RowBox[{"-", 
       FractionBox[
        RowBox[{
         RowBox[{"(", 
          RowBox[{
           RowBox[{"-", "1"}], "+", 
           SubscriptBox["a", "A"]}], ")"}], " ", 
         RowBox[{"(", 
          RowBox[{
           RowBox[{"-", "1"}], "+", 
           OverscriptBox["\[Rho]", "^"], "+", 
           SubscriptBox["a", "B"]}], ")"}]}], 
        RowBox[{
         OverscriptBox["\[Rho]", "^"], " ", 
         RowBox[{"(", 
          RowBox[{
           RowBox[{"-", "1"}], "+", 
           SubscriptBox["a", "A"], "+", 
           SubscriptBox["a", "B"]}], ")"}]}]]}], 
      FractionBox[
       RowBox[{
        RowBox[{"(", 
         RowBox[{
          OverscriptBox["\[Rho]", "^"], "-", 
          SubscriptBox["a", "A"]}], ")"}], " ", 
        SubscriptBox["a", "B"]}], 
       RowBox[{
        RowBox[{"(", 
         RowBox[{
          RowBox[{"-", "1"}], "+", 
          OverscriptBox["\[Rho]", "^"]}], ")"}], " ", 
        RowBox[{"(", 
         RowBox[{
          RowBox[{"-", "1"}], "+", 
          SubscriptBox["a", "A"], "+", 
          SubscriptBox["a", "B"]}], ")"}]}]]}
    },
    GridBoxAlignment->{
     "Columns" -> {{Center}}, "ColumnsIndexed" -> {}, "Rows" -> {{Baseline}}, 
      "RowsIndexed" -> {}},
    GridBoxSpacings->{"Columns" -> {
        Offset[0.27999999999999997`], {
         Offset[0.7]}, 
        Offset[0.27999999999999997`]}, "ColumnsIndexed" -> {}, "Rows" -> {
        Offset[0.2], {
         Offset[0.4]}, 
        Offset[0.2]}, "RowsIndexed" -> {}}], "\[NoBreak]", ")"}],
  Function[BoxForm`e$, 
   MatrixForm[BoxForm`e$]]]], "Output",
 ExpressionUUID -> "3cc59346-4315-4bee-be54-f83ded69e175"]
}, Open  ]],

Cell[CellGroupData[{

Cell[BoxData[{
 RowBox[{"LambdaMat", "=", 
  RowBox[{"Simplify", "[", 
   RowBox[{
    RowBox[{"Eigenvalues", "[", "mat", "]"}], ",", "assumption"}], 
   "]"}]}], "\[IndentingNewLine]", 
 RowBox[{"left", "=", 
  RowBox[{
   RowBox[{"Eigenvectors", "[", 
    RowBox[{"Transpose", "[", "mat", "]"}], "]"}], "//", 
   "Simplify"}]}]}], "Input",
 ExpressionUUID -> "95d57a22-14bf-4fde-a0a5-1e3f6ba882b2"],

Cell[BoxData[
 RowBox[{"{", 
  RowBox[{
   FractionBox[
    RowBox[{
     RowBox[{"(", 
      RowBox[{
       OverscriptBox["\[Rho]", "^"], "-", 
       SubscriptBox["a", "A"]}], ")"}], " ", 
     RowBox[{"(", 
      RowBox[{
       RowBox[{"-", "1"}], "+", 
       OverscriptBox["\[Rho]", "^"], "+", 
       SubscriptBox["a", "B"]}], ")"}]}], 
    RowBox[{
     RowBox[{"(", 
      RowBox[{
       RowBox[{"-", "1"}], "+", 
       OverscriptBox["\[Rho]", "^"]}], ")"}], " ", 
     OverscriptBox["\[Rho]", "^"], " ", 
     RowBox[{"(", 
      RowBox[{
       RowBox[{"-", "1"}], "+", 
       SubscriptBox["a", "A"], "+", 
       SubscriptBox["a", "B"]}], ")"}]}]], ",", "1"}], "}"}]], "Output",
 ExpressionUUID -> "b7f96f51-b383-4dbc-9543-f893d2a4380a"],

Cell[BoxData[
 RowBox[{"{", 
  RowBox[{
   RowBox[{"{", 
    RowBox[{
     RowBox[{"1", "-", 
      FractionBox["1", 
       OverscriptBox["\[Rho]", "^"]]}], ",", "1"}], "}"}], ",", 
   RowBox[{"{", 
    RowBox[{
     RowBox[{"-", 
      FractionBox[
       RowBox[{
        RowBox[{"(", 
         RowBox[{
          RowBox[{"-", "1"}], "+", 
          SubscriptBox["a", "A"]}], ")"}], " ", 
        RowBox[{"(", 
         RowBox[{
          RowBox[{"-", "1"}], "+", 
          OverscriptBox["\[Rho]", "^"], "+", 
          SubscriptBox["a", "B"]}], ")"}]}], 
       RowBox[{
        RowBox[{"(", 
         RowBox[{
          OverscriptBox["\[Rho]", "^"], "-", 
          SubscriptBox["a", "A"]}], ")"}], " ", 
        RowBox[{"(", 
         RowBox[{
          RowBox[{"-", "1"}], "+", 
          SubscriptBox["a", "B"]}], ")"}]}]]}], ",", "1"}], "}"}]}], 
  "}"}]], "Output",
 ExpressionUUID -> "b7f96f51-b383-4dbc-9543-f893d2a4380a"]
}, Open  ]],

Cell[TextData[{
 "The eigenvalue ",
 Cell[BoxData[
  FractionBox[
   RowBox[{
    RowBox[{"(", 
     RowBox[{
      OverscriptBox["\[Rho]", "^"], "-", 
      SubscriptBox["a", "A"]}], ")"}], " ", 
    RowBox[{"(", 
     RowBox[{
      RowBox[{"-", "1"}], "+", 
      OverscriptBox["\[Rho]", "^"], "+", 
      SubscriptBox["a", "B"]}], ")"}]}], 
   RowBox[{
    RowBox[{"(", 
     RowBox[{
      RowBox[{"-", "1"}], "+", 
      OverscriptBox["\[Rho]", "^"]}], ")"}], " ", 
    OverscriptBox["\[Rho]", "^"], " ", 
    RowBox[{"(", 
     RowBox[{
      RowBox[{"-", "1"}], "+", 
      SubscriptBox["a", "A"], "+", 
      SubscriptBox["a", "B"]}], ")"}]}]]],
  CellChangeTimes->{
   3.776734691803529*^9, {3.7767347239181833`*^9, 3.7767347253046427`*^9}, 
    3.776734995956769*^9, 3.77673506231612*^9, 3.8072757500607224`*^9, {
    3.807528764344983*^9, 3.807528780534189*^9}, 3.8075289850291643`*^9},
  ExpressionUUID -> "c1ceb449-2e7f-48a7-9b59-bd706163493d"],
 " can never be greater than one:"
}], "Text",
 ExpressionUUID -> "ef9bc54e-851b-44e6-a632-41bbee5bc766"],

Cell["\<\
Here, we consider the condition for the change in the frequency of A,\
\>", "Text",
 ExpressionUUID -> "43e162cb-0936-4a6d-b950-504682b7b9c6"],

Cell[CellGroupData[{

Cell[BoxData[
 RowBox[{"Eq", "=", 
  RowBox[{
   RowBox[{
    RowBox[{
     RowBox[{
      RowBox[{"(", 
       RowBox[{"RAnext", "-", 
        SubscriptBox["x", "RA"]}], ")"}], "/.", 
      RowBox[{"{", 
       RowBox[{
        RowBox[{
         SubscriptBox["x", "MA"], 
         StyleBox["\[Rule]",
          FontColor->GrayLevel[0]], 
         StyleBox["0",
          FontColor->GrayLevel[0]]}], 
        StyleBox[",",
         FontColor->GrayLevel[0]], 
        RowBox[{
         SubscriptBox["x", "MB"], 
         StyleBox["\[Rule]",
          FontColor->GrayLevel[0]], 
         StyleBox["0",
          FontColor->GrayLevel[0]]}]}], 
       StyleBox["}",
        FontColor->GrayLevel[0]]}]}], 
     StyleBox["/.",
      FontColor->GrayLevel[0]], 
     RowBox[{
      StyleBox["{",
       FontColor->GrayLevel[0]], 
      RowBox[{
       RowBox[{
        SubscriptBox["x", "RA"], 
        StyleBox["\[Rule]",
         FontColor->GrayLevel[0]], 
        RowBox[{"\[Rho]", "*", "Ntot"}]}], 
       StyleBox[",",
        FontColor->GrayLevel[0]], 
       RowBox[{
        SubscriptBox["x", "RB"], 
        StyleBox["\[Rule]",
         FontColor->GrayLevel[0]], 
        RowBox[{
         StyleBox[
          RowBox[{"(", 
           RowBox[{"1", "-", "\[Rho]"}], ")"}],
          FontColor->GrayLevel[0]], 
         StyleBox["*",
          FontColor->GrayLevel[0]], "Ntot"}]}]}], 
      StyleBox["}",
       FontColor->GrayLevel[0]]}]}], 
    StyleBox["/.",
     FontColor->GrayLevel[0]], 
    RowBox[{"\[Rho]", "\[Rule]", 
     OverscriptBox["\[Rho]", "^"]}]}], 
   StyleBox["//",
    FontColor->GrayLevel[0]], 
   StyleBox["Simplify",
    FontColor->GrayLevel[0]]}]}]], "Input",
 ExpressionUUID -> "26074709-2c0d-49c3-b585-6f8046b1a43d"],

Cell[BoxData[
 FractionBox[
  RowBox[{"Ntot", " ", 
   RowBox[{"(", 
    RowBox[{
     RowBox[{
      RowBox[{"-", 
       RowBox[{"(", 
        RowBox[{
         RowBox[{"-", "1"}], "+", 
         SubscriptBox["a", "B"]}], ")"}]}], " ", 
      SubscriptBox["w", "RB"]}], "+", 
     RowBox[{
      SuperscriptBox[
       OverscriptBox["\[Rho]", "^"], "2"], " ", 
      RowBox[{"(", 
       RowBox[{
        RowBox[{"-", 
         SubscriptBox["w", "RA"]}], "+", 
        SubscriptBox["w", "RB"]}], ")"}]}], "+", 
     RowBox[{
      OverscriptBox["\[Rho]", "^"], " ", 
      RowBox[{"(", 
       RowBox[{
        RowBox[{
         SubscriptBox["a", "A"], " ", 
         SubscriptBox["w", "RA"]}], "+", 
        RowBox[{
         RowBox[{"(", 
          RowBox[{
           RowBox[{"-", "2"}], "+", 
           SubscriptBox["a", "B"]}], ")"}], " ", 
         SubscriptBox["w", "RB"]}]}], ")"}]}]}], ")"}]}], 
  RowBox[{
   RowBox[{
    OverscriptBox["\[Rho]", "^"], " ", 
    RowBox[{"(", 
     RowBox[{
      SubscriptBox["w", "RA"], "-", 
      SubscriptBox["w", "RB"]}], ")"}]}], "+", 
   SubscriptBox["w", "RB"]}]]], "Output",
 ExpressionUUID -> "f47069d5-1b0e-410c-988e-fa9ebdcf2d4e"]
}, Open  ]],

Cell[CellGroupData[{

Cell[BoxData[
 RowBox[{"Reduce", "[", 
  RowBox[{"{", 
   RowBox[{
    RowBox[{
     FractionBox[
      RowBox[{
       RowBox[{"(", 
        RowBox[{
         OverscriptBox["\[Rho]", "^"], "-", 
         SubscriptBox["a", "A"]}], ")"}], " ", 
       RowBox[{"(", 
        RowBox[{
         RowBox[{"-", "1"}], "+", 
         OverscriptBox["\[Rho]", "^"], "+", 
         SubscriptBox["a", "B"]}], ")"}]}], 
      RowBox[{
       RowBox[{"(", 
        RowBox[{
         RowBox[{"-", "1"}], "+", 
         OverscriptBox["\[Rho]", "^"]}], ")"}], " ", 
       OverscriptBox["\[Rho]", "^"], " ", 
       RowBox[{"(", 
        RowBox[{
         RowBox[{"-", "1"}], "+", 
         SubscriptBox["a", "A"], "+", 
         SubscriptBox["a", "B"]}], ")"}]}]], ">", "1"}], ",", 
    RowBox[{"Eq", "\[Equal]", "0"}], ",", 
    RowBox[{
     RowBox[{"Ntot", ">", "0"}], "&&", 
     RowBox[{"0", "<", 
      SubscriptBox["w", "RA"]}], "&&", 
     RowBox[{"0", "<", 
      SubscriptBox["w", "RB"]}], "&&", 
     RowBox[{"0", "\[LessEqual]", 
      SubscriptBox["a", "A"], "\[LessEqual]", "1"}], "&&", 
     RowBox[{"0", "\[LessEqual]", 
      SubscriptBox["a", "B"], "\[LessEqual]", "1"}], "&&", 
     RowBox[{"0", "<", 
      OverscriptBox["\[Rho]", "^"], "<", "1"}]}]}], "}"}], "]"}]], "Input",
 ExpressionUUID -> "4325705c-4f71-4a1f-befa-fac3fac3ee13"],

Cell[BoxData["False"], "Output",
 ExpressionUUID -> "16c3d6d3-3099-4119-b47b-4f7aa7b19835"]
}, Open  ]],

Cell[TextData[{
 "According to the Perron-Frobenius theorem, the leading eigenvalue of a \
non-negative matrix will not be complex or negative, so one must be the \
leading eigenvalue.  Thus, the left eigenvector giving the reproductive \
values is ",
 Cell[BoxData[
  RowBox[{"{", 
   RowBox[{
    RowBox[{"-", 
     FractionBox[
      RowBox[{
       RowBox[{"(", 
        RowBox[{
         RowBox[{"-", "1"}], "+", 
         SubscriptBox["a", "A"]}], ")"}], " ", 
       RowBox[{"(", 
        RowBox[{
         RowBox[{"-", "1"}], "+", 
         OverscriptBox["\[Rho]", "^"], "+", 
         SubscriptBox["a", "B"]}], ")"}]}], 
      RowBox[{
       RowBox[{"(", 
        RowBox[{
         OverscriptBox["\[Rho]", "^"], "-", 
         SubscriptBox["a", "A"]}], ")"}], " ", 
       RowBox[{"(", 
        RowBox[{
         RowBox[{"-", "1"}], "+", 
         SubscriptBox["a", "B"]}], ")"}]}]]}], ",", "1"}], "}"}]],
  CellChangeTimes->{
   3.776734691803529*^9, {3.7767347239181833`*^9, 3.7767347253046427`*^9}, 
    3.776734995956769*^9, 3.77673506231612*^9, 3.8072757500607224`*^9, {
    3.807528764344983*^9, 3.807528780534189*^9}, 3.8075289850775948`*^9},
  ExpressionUUID -> "b9bf13a0-12f2-4ba2-9e0c-9928bdb784bc"],
 ". Comparing the matrix above to that after substituting in ",
 Cell[BoxData[
  SubscriptBox["solw", "RA"]],
  CellChangeTimes->{{3.807275676034162*^9, 3.807275688793151*^9}, 
    3.807275734686577*^9, 3.807528646266671*^9, {3.80752875721953*^9, 
    3.8075287785353737`*^9}},
  ExpressionUUID -> "c8543ac7-5b9a-40d3-957a-36832f012a8b"],
 ", we can rewrite the eigenvector as  ",
 Cell[BoxData[
  RowBox[{"{", 
   RowBox[{
    FractionBox[
     RowBox[{
      RowBox[{"(", 
       RowBox[{"1", "-", 
        SubscriptBox["a", "A"]}], ")"}], 
      OverscriptBox["\[Rho]", "^"], 
      SubscriptBox["w", "RA"]}], 
     RowBox[{
      RowBox[{"(", 
       RowBox[{"1", "-", 
        SubscriptBox["a", "B"]}], ")"}], 
      RowBox[{"(", 
       RowBox[{"1", "-", 
        OverscriptBox["\[Rho]", "^"]}], ")"}], 
      SubscriptBox["w", "RB"]}]], ",", "1"}], "}"}]],
  CellChangeTimes->{
   3.776734691803529*^9, {3.7767347239181833`*^9, 3.7767347253046427`*^9}, 
    3.776734995956769*^9, 3.77673506231612*^9, 3.8072757500607224`*^9, {
    3.807528764344983*^9, 3.807528780534189*^9}, 3.8075289850775948`*^9},
  ExpressionUUID -> "c2b685f5-3874-4f2b-8745-e4992ac224ab"],
 ":"
}], "Text",
 ExpressionUUID -> "c00fed46-9371-4862-a8fe-3907e952b553"],

Cell[CellGroupData[{

Cell[BoxData[
 RowBox[{
  RowBox[{
   RowBox[{
    FractionBox[
     RowBox[{
      RowBox[{"(", 
       RowBox[{"1", "-", 
        SubscriptBox["a", "A"]}], ")"}], 
      OverscriptBox["\[Rho]", "^"], 
      SubscriptBox["w", "RA"]}], 
     RowBox[{
      RowBox[{"(", 
       RowBox[{"1", "-", 
        SubscriptBox["a", "B"]}], ")"}], 
      RowBox[{"(", 
       RowBox[{"1", "-", 
        OverscriptBox["\[Rho]", "^"]}], ")"}], 
      SubscriptBox["w", "RB"]}]], "-", 
    RowBox[{"(", 
     RowBox[{"-", 
      FractionBox[
       RowBox[{
        RowBox[{"(", 
         RowBox[{
          RowBox[{"-", "1"}], "+", 
          SubscriptBox["a", "A"]}], ")"}], " ", 
        RowBox[{"(", 
         RowBox[{
          RowBox[{"-", "1"}], "+", 
          OverscriptBox["\[Rho]", "^"], "+", 
          SubscriptBox["a", "B"]}], ")"}]}], 
       RowBox[{
        RowBox[{"(", 
         RowBox[{
          OverscriptBox["\[Rho]", "^"], "-", 
          SubscriptBox["a", "A"]}], ")"}], " ", 
        RowBox[{"(", 
         RowBox[{
          RowBox[{"-", "1"}], "+", 
          SubscriptBox["a", "B"]}], ")"}]}]]}], ")"}]}], "/.", 
   SubscriptBox["solw", "RA"]}], 
  StyleBox["//",
   FontColor->GrayLevel[0]], 
  StyleBox["Factor",
   FontColor->GrayLevel[0]]}]], "Input",
 ExpressionUUID -> "e3bc6817-6c1b-43e8-8853-337e57e2fe0c"],

Cell[BoxData["0"], "Output",
 ExpressionUUID -> "559db8d9-2b76-4005-bb83-d3f4aa0a06da"]
}, Open  ]],

Cell[TextData[{
 "The eigenvector gives the relative individual reproductive value for a \
single individual in patch A or patch B.  The class reproductive values scale \
this up to the contribution of each class, ",
 Cell[BoxData[
  RowBox[{"{", 
   RowBox[{
    RowBox[{
     OverscriptBox["\[Rho]", "^"], 
     FractionBox[
      RowBox[{
       RowBox[{"(", 
        RowBox[{"1", "-", 
         SubscriptBox["a", "A"]}], ")"}], 
       OverscriptBox["\[Rho]", "^"], 
       SubscriptBox["w", "RA"]}], 
      RowBox[{
       RowBox[{"(", 
        RowBox[{"1", "-", 
         SubscriptBox["a", "B"]}], ")"}], 
       RowBox[{"(", 
        RowBox[{"1", "-", 
         OverscriptBox["\[Rho]", "^"]}], ")"}], 
       SubscriptBox["w", "RB"]}]]}], ",", 
    RowBox[{"(", 
     RowBox[{"1", "-", 
      OverscriptBox["\[Rho]", "^"]}], ")"}]}], "}"}]],
  CellChangeTimes->{
   3.776734691803529*^9, {3.7767347239181833`*^9, 3.7767347253046427`*^9}, 
    3.776734995956769*^9, 3.77673506231612*^9, 3.8072757500607224`*^9, {
    3.807528764344983*^9, 3.807528780534189*^9}, 3.8075289850775948`*^9},
  ExpressionUUID -> "2448dc08-ad33-49a8-9138-e85b76642dd2"],
 ".  These are proportional to the class reproductive values, ",
 Cell[BoxData[
  RowBox[{
   RowBox[{"{", 
    RowBox[{
     SubscriptBox["v", "A"], ",", 
     SubscriptBox["v", "B"]}], "}"}], "=", 
   RowBox[{"{", 
    RowBox[{
     RowBox[{
      RowBox[{"(", 
       RowBox[{"1", "-", 
        SubscriptBox["a", "A"]}], ")"}], "*", 
      SuperscriptBox[
       OverscriptBox["\[Rho]", "^"], "2"], "*", 
      SubscriptBox["w", "RA"]}], ",", 
     RowBox[{
      RowBox[{"(", 
       RowBox[{"1", "-", 
        SubscriptBox["a", "B"]}], ")"}], "*", 
      SuperscriptBox[
       RowBox[{"(", 
        RowBox[{"1", "-", 
         OverscriptBox["\[Rho]", "^"]}], ")"}], "2"], "*", 
      SubscriptBox["w", "RB"]}]}], "}"}]}]],
  CellChangeTimes->{
   3.776734691803529*^9, {3.7767347239181833`*^9, 3.7767347253046427`*^9}, 
    3.776734995956769*^9, 3.77673506231612*^9, 3.8072757500607224`*^9, {
    3.807528764344983*^9, 3.807528780534189*^9}, 3.8075289850775948`*^9},
  ExpressionUUID -> "12529ff5-1905-4b20-896e-55344aea2919"],
 ", as presented in the \[OpenCurlyDoubleQuote]Separation of time scales\
\[CloseCurlyDoubleQuote] section and shown to provide appropriate weights for \
the allele frequencies. "
}], "Text",
 ExpressionUUID -> "adb83a40-9c8c-459c-932b-d08a75ef2897"],

Cell[CellGroupData[{

Cell[BoxData[{
 RowBox[{"suba", "=", 
  RowBox[{
   RowBox[{
    RowBox[{"Solve", "[", 
     RowBox[{
      RowBox[{
       RowBox[{"{", 
        RowBox[{
         RowBox[{
          SubscriptBox["v", "A"], "\[Equal]", 
          RowBox[{
           RowBox[{"(", 
            RowBox[{"1", "-", 
             SubscriptBox["a", "A"]}], ")"}], "*", 
           SuperscriptBox[
            OverscriptBox["\[Rho]", "^"], "2"], "*", 
           SubscriptBox["w", "RA"]}]}], ",", 
         RowBox[{
          SubscriptBox["v", "B"], "\[Equal]", 
          RowBox[{
           RowBox[{"(", 
            RowBox[{"1", "-", 
             SubscriptBox["a", "B"]}], ")"}], "*", 
           SuperscriptBox[
            RowBox[{"(", 
             RowBox[{"1", "-", 
              OverscriptBox["\[Rho]", "^"]}], ")"}], "2"], "*", 
           SubscriptBox["w", "RB"]}]}]}], "}"}], "/.", 
       SubscriptBox["solw", "RA"]}], ",", 
      RowBox[{"{", 
       RowBox[{
        SubscriptBox["a", "A"], ",", 
        SubscriptBox["a", "B"]}], "}"}]}], "]"}], "//", "Simplify"}], "//", 
   "Flatten"}]}], "\[IndentingNewLine]", 
 RowBox[{
  RowBox[{"Irv", "=", 
   RowBox[{"left", "[", 
    RowBox[{"[", "2", "]"}], "]"}]}], ";"}], "\[IndentingNewLine]", 
 RowBox[{
  RowBox[{"Crv", "=", 
   RowBox[{
    RowBox[{"{", 
     RowBox[{
      RowBox[{
       RowBox[{"Irv", "[", 
        RowBox[{"[", "1", "]"}], "]"}], "*", 
       OverscriptBox["\[Rho]", "^"]}], ",", 
      RowBox[{
       RowBox[{"Irv", "[", 
        RowBox[{"[", "2", "]"}], "]"}], "*", 
       RowBox[{"(", 
        RowBox[{"1", "-", 
         OverscriptBox["\[Rho]", "^"]}], ")"}]}]}], "}"}], "/.", "suba"}]}], 
  ";"}], "\[IndentingNewLine]", 
 RowBox[{"Simplify", "[", 
  RowBox[{"{", 
   RowBox[{
    FractionBox[
     RowBox[{"Crv", "[", 
      RowBox[{"[", "1", "]"}], "]"}], 
     RowBox[{
      RowBox[{"Crv", "[", 
       RowBox[{"[", "1", "]"}], "]"}], "+", 
      RowBox[{"Crv", "[", 
       RowBox[{"[", "2", "]"}], "]"}]}]], ",", 
    FractionBox[
     RowBox[{"Crv", "[", 
      RowBox[{"[", "2", "]"}], "]"}], 
     RowBox[{
      RowBox[{"Crv", "[", 
       RowBox[{"[", "1", "]"}], "]"}], "+", 
      RowBox[{"Crv", "[", 
       RowBox[{"[", "2", "]"}], "]"}]}]]}], "}"}], "]"}]}], "Input",
 ExpressionUUID -> "36795d1d-bda7-4154-9cec-a85994b7d44e"],

Cell[BoxData[
 RowBox[{"{", 
  RowBox[{
   RowBox[{
    SubscriptBox["a", "A"], "\[Rule]", 
    FractionBox[
     RowBox[{
      OverscriptBox["\[Rho]", "^"], " ", 
      RowBox[{"(", 
       RowBox[{
        RowBox[{
         RowBox[{"-", 
          RowBox[{"(", 
           RowBox[{
            RowBox[{"-", "1"}], "+", 
            OverscriptBox["\[Rho]", "^"]}], ")"}]}], " ", 
         SubscriptBox["v", "A"]}], "-", 
        SubscriptBox["v", "B"], "+", 
        RowBox[{
         SuperscriptBox[
          RowBox[{"(", 
           RowBox[{
            RowBox[{"-", "1"}], "+", 
            OverscriptBox["\[Rho]", "^"]}], ")"}], "2"], " ", 
         OverscriptBox["\[Rho]", "^"], " ", 
         SubscriptBox["w", "RB"]}]}], ")"}]}], 
     RowBox[{
      RowBox[{
       RowBox[{"-", 
        RowBox[{"(", 
         RowBox[{
          RowBox[{"-", "1"}], "+", 
          OverscriptBox["\[Rho]", "^"]}], ")"}]}], " ", 
       SubscriptBox["v", "A"]}], "+", 
      RowBox[{
       OverscriptBox["\[Rho]", "^"], " ", 
       RowBox[{"(", 
        RowBox[{
         RowBox[{"-", 
          SubscriptBox["v", "B"]}], "+", 
         RowBox[{
          SuperscriptBox[
           RowBox[{"(", 
            RowBox[{
             RowBox[{"-", "1"}], "+", 
             OverscriptBox["\[Rho]", "^"]}], ")"}], "2"], " ", 
          OverscriptBox["\[Rho]", "^"], " ", 
          SubscriptBox["w", "RB"]}]}], ")"}]}]}]]}], ",", 
   RowBox[{
    SubscriptBox["a", "B"], "\[Rule]", 
    FractionBox[
     RowBox[{
      RowBox[{"-", 
       SubscriptBox["v", "B"]}], "+", 
      RowBox[{
       SuperscriptBox[
        RowBox[{"(", 
         RowBox[{
          RowBox[{"-", "1"}], "+", 
          OverscriptBox["\[Rho]", "^"]}], ")"}], "2"], " ", 
       SubscriptBox["w", "RB"]}]}], 
     RowBox[{
      SuperscriptBox[
       RowBox[{"(", 
        RowBox[{
         RowBox[{"-", "1"}], "+", 
         OverscriptBox["\[Rho]", "^"]}], ")"}], "2"], " ", 
      SubscriptBox["w", "RB"]}]]}]}], "}"}]], "Output",
 ExpressionUUID -> "bd410e54-117b-4c40-831f-9fa6e5ee212d"],

Cell[BoxData[
 RowBox[{"{", 
  RowBox[{
   FractionBox[
    SubscriptBox["v", "A"], 
    RowBox[{
     SubscriptBox["v", "A"], "+", 
     SubscriptBox["v", "B"]}]], ",", 
   FractionBox[
    SubscriptBox["v", "B"], 
    RowBox[{
     SubscriptBox["v", "A"], "+", 
     SubscriptBox["v", "B"]}]]}], "}"}]], "Output",
 ExpressionUUID -> "bd410e54-117b-4c40-831f-9fa6e5ee212d"]
}, Open  ]]
}, Closed]]
}, Closed]],

Cell[CellGroupData[{

Cell["Local population regulation", "Subsection",
 ExpressionUUID -> "598a8ba4-6ddc-458c-b47d-411963a2d86f"],

Cell[CellGroupData[{

Cell["Equations", "Subsubsection",
 ExpressionUUID -> "025f1d45-6617-4914-99ea-9b25a2bef66c"],

Cell[TextData[{
 "Let A and B represent the patches, and R and M the two alleles (\
\[OpenCurlyDoubleQuote]resident\[CloseCurlyDoubleQuote] and \
\[OpenCurlyDoubleQuote]mutant\[CloseCurlyDoubleQuote]) with fitness ",
 Cell[BoxData[
  SubscriptBox["w", "ij"]],
  CellChangeTimes->{{3.705434573697484*^9, 3.705434630960314*^9}, {
    3.7054346684171753`*^9, 3.70543474457134*^9}, {3.705434777754917*^9, 
    3.7054348487497683`*^9}, {3.705435037412896*^9, 3.705435253014702*^9}, {
    3.705435371656577*^9, 3.705435505676072*^9}, {3.7054388337218924`*^9, 
    3.705438838639254*^9}, {3.705686064253261*^9, 3.7056862212263937`*^9}, {
    3.7062238222941017`*^9, 3.706224079102847*^9}, {3.7062287119853897`*^9, 
    3.7062287397960567`*^9}, {3.706229181475902*^9, 3.706229218573457*^9}, 
    3.7063170438160563`*^9, {3.706921637272146*^9, 3.7069216842488728`*^9}},
  ExpressionUUID -> "a94490dc-3861-44f9-ac34-1d24f5171a62"],
 " of allele i in patch j and ",
 Cell[BoxData[
  SubscriptBox["a", "j"]],
  CellChangeTimes->{{3.705434573697484*^9, 3.705434630960314*^9}, {
    3.7054346684171753`*^9, 3.70543474457134*^9}, {3.705434777754917*^9, 
    3.7054348487497683`*^9}, {3.705435037412896*^9, 3.705435253014702*^9}, {
    3.705435371656577*^9, 3.705435505676072*^9}, {3.7054388337218924`*^9, 
    3.705438838639254*^9}, {3.705686064253261*^9, 3.7056862212263937`*^9}, {
    3.7062238222941017`*^9, 3.706224079102847*^9}, {3.7062287119853897`*^9, 
    3.7062287397960567`*^9}, {3.706229181475902*^9, 3.706229218573457*^9}, 
    3.7063170438160563`*^9, {3.706921637272146*^9, 3.7069216842488728`*^9}},
  ExpressionUUID -> "7e9cdf09-b5b7-4eae-a8d2-88ddd06a8028"],
 " the proportion of individuals in patch j that return to that patch in the \
next generation (akin to the degree of asexuality in the main text). The \
dynamics assuming that density dependence is local would be:"
}], "Text",
 ExpressionUUID -> "7124ee39-9798-4a8a-b0aa-ab0955886ac4"],

Cell[BoxData[{
 RowBox[{
  RowBox[{
   StyleBox["assumption",
    FontColor->GrayLevel[0]], 
   StyleBox["=",
    FontColor->GrayLevel[0]], 
   RowBox[{
    StyleBox[
     RowBox[{"0", "<", 
      SubscriptBox["w", "RA"]}],
     FontColor->GrayLevel[0]], 
    StyleBox["&&",
     FontColor->GrayLevel[0]], 
    StyleBox[
     RowBox[{"0", "<", 
      SubscriptBox["w", "MA"]}],
     FontColor->GrayLevel[0]], 
    StyleBox["&&",
     FontColor->GrayLevel[0]], 
    StyleBox[
     RowBox[{"0", "<", 
      SubscriptBox["w", "RB"]}],
     FontColor->GrayLevel[0]], 
    StyleBox["&&",
     FontColor->GrayLevel[0]], 
    StyleBox[
     RowBox[{"0", "<", 
      SubscriptBox["w", "MB"]}],
     FontColor->GrayLevel[0]], 
    StyleBox["&&",
     FontColor->GrayLevel[0]], 
    RowBox[{"0", "<", 
     SubscriptBox["a", "A"]}], "&&", 
    RowBox[{
     SubscriptBox["a", "A"], "<", "1"}], "&&", 
    RowBox[{"0", "<", 
     SubscriptBox["a", "B"]}], "&&", 
    RowBox[{
     SubscriptBox["a", "B"], "<", "1"}], "&&", 
    RowBox[{"0", "<", "NA"}], "&&", 
    RowBox[{"0", "<", "NB"}], "&&", 
    RowBox[{"0", "<", "\[Rho]"}], "&&", 
    RowBox[{"\[Rho]", "<", "1"}], "&&", 
    RowBox[{"0", "<", "Ntot"}]}]}], 
  StyleBox[";",
   FontColor->GrayLevel[0]]}], "\[IndentingNewLine]", 
 RowBox[{
  RowBox[{
   SubscriptBox["b", "RA"], "=", 
   RowBox[{
    RowBox[{
     SubscriptBox["a", "A"], "*", 
     SubscriptBox["w", "RA"], "*", 
     SubscriptBox["x", "RA"]}], "+", 
    RowBox[{
     RowBox[{"(", 
      RowBox[{"1", "-", 
       SubscriptBox["a", "B"]}], ")"}], "*", 
     SubscriptBox["w", "RB"], "*", 
     SubscriptBox["x", "RB"]}]}]}], ";"}], "\[IndentingNewLine]", 
 RowBox[{
  RowBox[{
   SubscriptBox["b", "MA"], "=", 
   RowBox[{
    RowBox[{
     SubscriptBox["a", "A"], "*", 
     SubscriptBox["w", "MA"], "*", 
     SubscriptBox["x", "MA"]}], "+", 
    RowBox[{
     RowBox[{"(", 
      RowBox[{"1", "-", 
       SubscriptBox["a", "B"]}], ")"}], "*", 
     SubscriptBox["w", "MB"], "*", 
     SubscriptBox["x", "MB"]}]}]}], ";"}], "\[IndentingNewLine]", 
 RowBox[{
  RowBox[{
   SubscriptBox["b", "RB"], "=", 
   RowBox[{
    RowBox[{
     SubscriptBox["a", "B"], "*", 
     SubscriptBox["w", "RB"], "*", 
     SubscriptBox["x", "RB"]}], "+", 
    RowBox[{
     RowBox[{"(", 
      RowBox[{"1", "-", 
       SubscriptBox["a", "A"]}], ")"}], "*", 
     SubscriptBox["w", "RA"], "*", 
     SubscriptBox["x", "RA"]}]}]}], ";"}], "\[IndentingNewLine]", 
 RowBox[{
  RowBox[{
   SubscriptBox["b", "MB"], "=", 
   RowBox[{
    RowBox[{
     SubscriptBox["a", "B"], "*", 
     SubscriptBox["w", "MB"], "*", 
     SubscriptBox["x", "MB"]}], "+", 
    RowBox[{
     RowBox[{"(", 
      RowBox[{"1", "-", 
       SubscriptBox["a", "A"]}], ")"}], "*", 
     SubscriptBox["w", "MA"], "*", 
     SubscriptBox["x", "MA"]}]}]}], ";"}], "\[IndentingNewLine]", 
 RowBox[{
  RowBox[{"RAnext", "=", 
   RowBox[{"NA", "*", 
    FractionBox[
     SubscriptBox["b", "RA"], 
     RowBox[{
      SubscriptBox["b", "RA"], "+", 
      SubscriptBox["b", "MA"]}]]}]}], ";"}], "\[IndentingNewLine]", 
 RowBox[{
  RowBox[{"MAnext", "=", 
   RowBox[{"NA", "*", 
    FractionBox[
     SubscriptBox["b", "MA"], 
     RowBox[{
      SubscriptBox["b", "RA"], "+", 
      SubscriptBox["b", "MA"]}]]}]}], ";"}], "\[IndentingNewLine]", 
 RowBox[{
  RowBox[{"RBnext", "=", 
   RowBox[{"NB", "*", 
    FractionBox[
     SubscriptBox["b", "RB"], 
     RowBox[{
      SubscriptBox["b", "RB"], "+", 
      SubscriptBox["b", "MB"]}]]}]}], ";"}], "\[IndentingNewLine]", 
 RowBox[{
  RowBox[{"MBnext", "=", 
   RowBox[{"NB", "*", 
    FractionBox[
     SubscriptBox["b", "MB"], 
     RowBox[{
      SubscriptBox["b", "RB"], "+", 
      SubscriptBox["b", "MB"]}]]}]}], ";"}]}], "Input",
 ExpressionUUID -> "b993ac8d-4609-43ec-a7e2-9d3b85e56002"],

Cell[CellGroupData[{

Cell[BoxData[{
 RowBox[{"Factor", "[", 
  RowBox[{"RAnext", "+", "MAnext"}], "]"}], "\[IndentingNewLine]", 
 RowBox[{"Factor", "[", 
  RowBox[{"RBnext", "+", "MBnext"}], "]"}]}], "Input",
 ExpressionUUID -> "e2419c26-3b5e-43aa-81d2-e814353ed8c7"],

Cell[BoxData["NA"], "Output",
 ExpressionUUID -> "725d510e-1a52-4158-b352-d53b8aa6575c"],

Cell[BoxData["NB"], "Output",
 ExpressionUUID -> "725d510e-1a52-4158-b352-d53b8aa6575c"]
}, Open  ]],

Cell["\<\
We shall find that the reproductive values of the two patches are, where \
\[Rho] is the fraction in patch A:\
\>", "Text",
 ExpressionUUID -> "81afdac4-edd7-45bc-ba67-a1067d665337"],

Cell[BoxData[
 RowBox[{
  RowBox[{"subv", "=", 
   RowBox[{"{", 
    RowBox[{
     RowBox[{
      SubscriptBox["v", "A"], "\[Rule]", 
      RowBox[{"\[Rho]", " ", "*", 
       RowBox[{"(", 
        RowBox[{"1", "-", 
         SubscriptBox["a", "A"]}], ")"}], "*", 
       SubscriptBox["w", "RA"], "*", 
       RowBox[{"(", 
        RowBox[{
         RowBox[{"\[Rho]", "*", 
          SubscriptBox["a", "A"], "*", 
          SubscriptBox["w", "RA"]}], "+", 
         RowBox[{
          RowBox[{"(", 
           RowBox[{"1", "-", "\[Rho]"}], ")"}], "*", 
          RowBox[{"(", 
           RowBox[{"1", "-", 
            SubscriptBox["a", "B"]}], ")"}], "*", 
          SubscriptBox["w", "RB"]}]}], ")"}]}]}], ",", 
     RowBox[{
      SubscriptBox["v", "B"], "\[Rule]", 
      RowBox[{
       RowBox[{"(", 
        RowBox[{"1", "-", "\[Rho]"}], ")"}], "*", 
       RowBox[{"(", 
        RowBox[{"1", "-", 
         SubscriptBox["a", "B"]}], ")"}], "*", 
       SubscriptBox["w", "RB"], "*", 
       RowBox[{"(", 
        RowBox[{
         RowBox[{"\[Rho]", "*", 
          RowBox[{"(", 
           RowBox[{"1", "-", 
            SubscriptBox["a", "A"]}], ")"}], "*", 
          SubscriptBox["w", "RA"]}], "+", 
         RowBox[{
          RowBox[{"(", 
           RowBox[{"1", "-", "\[Rho]"}], " ", ")"}], "*", 
          SubscriptBox["a", "B"], "*", 
          SubscriptBox["w", "RB"]}]}], ")"}]}]}]}], "}"}]}], ";"}]], "Input",
 ExpressionUUID -> "37a6790a-9663-409b-b168-89eaeff03787"],

Cell[CellGroupData[{

Cell[BoxData[{
 RowBox[{
  RowBox[{"subv", "=", 
   RowBox[{"{", 
    RowBox[{
     RowBox[{
      SubscriptBox["v", "A"], "\[Rule]", 
      RowBox[{"1", "+", 
       FractionBox[
        RowBox[{"\[Rho]", "*", 
         SubscriptBox["a", "A"], "*", 
         SubscriptBox["w", "RA"]}], 
        RowBox[{
         RowBox[{"(", 
          RowBox[{"1", "-", "\[Rho]"}], ")"}], "*", 
         RowBox[{"(", 
          RowBox[{"1", "-", 
           SubscriptBox["a", "B"]}], ")"}], "*", 
         SubscriptBox["w", "RB"]}]]}]}], ",", 
     RowBox[{
      SubscriptBox["v", "B"], "\[Rule]", 
      RowBox[{"1", "+", 
       FractionBox[
        RowBox[{
         RowBox[{"(", 
          RowBox[{"1", "-", "\[Rho]"}], " ", ")"}], "*", 
         SubscriptBox["a", "B"], "*", 
         SubscriptBox["w", "RB"]}], 
        RowBox[{"\[Rho]", "*", 
         RowBox[{"(", 
          RowBox[{"1", "-", 
           SubscriptBox["a", "A"]}], ")"}], "*", 
         SubscriptBox["w", "RA"]}]]}]}]}], "}"}]}], 
  ";"}], "\[IndentingNewLine]", 
 RowBox[{"suba", "=", 
  RowBox[{
   RowBox[{
    RowBox[{"Solve", "[", 
     RowBox[{
      RowBox[{"{", 
       RowBox[{
        RowBox[{
         SubscriptBox["v", "A"], "\[Equal]", 
         RowBox[{"1", "+", 
          FractionBox[
           RowBox[{"\[Rho]", "*", 
            SubscriptBox["a", "A"], "*", 
            SubscriptBox["w", "RA"]}], 
           RowBox[{
            RowBox[{"(", 
             RowBox[{"1", "-", "\[Rho]"}], ")"}], "*", 
            RowBox[{"(", 
             RowBox[{"1", "-", 
              SubscriptBox["a", "B"]}], ")"}], "*", 
            SubscriptBox["w", "RB"]}]]}]}], ",", 
        RowBox[{
         SubscriptBox["v", "B"], "\[Equal]", 
         RowBox[{"1", "+", 
          FractionBox[
           RowBox[{
            RowBox[{"(", 
             RowBox[{"1", "-", "\[Rho]"}], " ", ")"}], "*", 
            SubscriptBox["a", "B"], "*", 
            SubscriptBox["w", "RB"]}], 
           RowBox[{"\[Rho]", "*", 
            RowBox[{"(", 
             RowBox[{"1", "-", 
              SubscriptBox["a", "A"]}], ")"}], "*", 
            SubscriptBox["w", "RA"]}]]}]}]}], "}"}], ",", 
      RowBox[{"{", 
       RowBox[{
        SubscriptBox["a", "A"], ",", 
        SubscriptBox["a", "B"]}], "}"}]}], "]"}], "//", "Flatten"}], "//", 
   "Simplify"}]}]}], "Input",
 ExpressionUUID -> "88d7027d-4318-43e8-99cd-6e63c72de6b0"],

Cell[BoxData[
 RowBox[{"{", 
  RowBox[{
   RowBox[{
    SubscriptBox["a", "A"], "\[Rule]", 
    FractionBox[
     RowBox[{
      RowBox[{"(", 
       RowBox[{
        RowBox[{"-", "1"}], "+", 
        SubscriptBox["v", "A"]}], ")"}], " ", 
      RowBox[{"(", 
       RowBox[{
        RowBox[{"\[Rho]", " ", 
         RowBox[{"(", 
          RowBox[{
           RowBox[{"-", "1"}], "+", 
           SubscriptBox["v", "B"]}], ")"}], " ", 
         SubscriptBox["w", "RA"]}], "+", 
        RowBox[{
         RowBox[{"(", 
          RowBox[{
           RowBox[{"-", "1"}], "+", "\[Rho]"}], ")"}], " ", 
         SubscriptBox["w", "RB"]}]}], ")"}]}], 
     RowBox[{"\[Rho]", " ", 
      RowBox[{"(", 
       RowBox[{
        RowBox[{
         SubscriptBox["v", "A"], " ", 
         RowBox[{"(", 
          RowBox[{
           RowBox[{"-", "1"}], "+", 
           SubscriptBox["v", "B"]}], ")"}]}], "-", 
        SubscriptBox["v", "B"]}], ")"}], " ", 
      SubscriptBox["w", "RA"]}]]}], ",", 
   RowBox[{
    SubscriptBox["a", "B"], "\[Rule]", 
    FractionBox[
     RowBox[{
      RowBox[{"(", 
       RowBox[{
        RowBox[{"-", "1"}], "+", 
        SubscriptBox["v", "B"]}], ")"}], " ", 
      RowBox[{"(", 
       RowBox[{
        RowBox[{"\[Rho]", " ", 
         SubscriptBox["w", "RA"]}], "+", 
        RowBox[{
         RowBox[{"(", 
          RowBox[{
           RowBox[{"-", "1"}], "+", "\[Rho]"}], ")"}], " ", 
         RowBox[{"(", 
          RowBox[{
           RowBox[{"-", "1"}], "+", 
           SubscriptBox["v", "A"]}], ")"}], " ", 
         SubscriptBox["w", "RB"]}]}], ")"}]}], 
     RowBox[{
      RowBox[{"(", 
       RowBox[{
        RowBox[{"-", "1"}], "+", "\[Rho]"}], ")"}], " ", 
      RowBox[{"(", 
       RowBox[{
        RowBox[{
         SubscriptBox["v", "A"], " ", 
         RowBox[{"(", 
          RowBox[{
           RowBox[{"-", "1"}], "+", 
           SubscriptBox["v", "B"]}], ")"}]}], "-", 
        SubscriptBox["v", "B"]}], ")"}], " ", 
      SubscriptBox["w", "RB"]}]]}]}], "}"}]], "Output",
 ExpressionUUID -> "f7f1dfe8-fc3c-4c50-9e9b-6f7004ca8041"]
}, Open  ]],

Cell["For tractability, we assume weak selection:", "Text",
 ExpressionUUID -> "2226f85a-fb2a-4ef2-ae1d-23a4be9da6da"],

Cell[BoxData[
 RowBox[{
  RowBox[{"weakselection", "=", 
   RowBox[{"{", 
    RowBox[{
     RowBox[{
      SubscriptBox["w", "MA"], "\[Rule]", 
      RowBox[{
       SubscriptBox["w", "RA"], "*", 
       RowBox[{"(", 
        RowBox[{"1", "+", 
         RowBox[{"\[Epsilon]", "*", 
          SubscriptBox[
           OverscriptBox["s", "~"], "wA"]}]}], ")"}]}]}], ",", 
     RowBox[{
      SubscriptBox["w", "MB"], "\[Rule]", 
      RowBox[{
       SubscriptBox["w", "RB"], "*", 
       RowBox[{"(", 
        RowBox[{"1", "+", 
         RowBox[{"\[Epsilon]", "*", 
          SubscriptBox[
           OverscriptBox["s", "~"], "wB"]}]}], ")"}]}]}]}], "}"}]}], 
  ";"}]], "Input",
 ExpressionUUID -> "e12179b9-5ce6-4957-8293-5da6bb41feb0"]
}, Closed]],

Cell[CellGroupData[{

Cell["Separation of time scales", "Subsubsection",
 ExpressionUUID -> "15a482c0-e6a3-4547-a302-a5157db030e2"],

Cell["\<\
Here we conduct a separation of time scales between fast ecological dynamics \
and slow evolutionary dynamics, assuming weak selection.  We show that the \
allele frequency weighting of the two patches is proportional to the \
reproductive values of the two patches, as in the haploid-diploid model.\
\>", "Text",
 ExpressionUUID -> "06835840-00df-495d-9a2c-031d62762598"],

Cell[TextData[{
 "We replace the four variables, ",
 Cell[BoxData[
  RowBox[{
   SubscriptBox["x", "RA"], "+", 
   SubscriptBox["x", "MA"], "+", 
   SubscriptBox["x", "RB"], "+", 
   SubscriptBox["x", "MB"]}]],
  CellChangeTimes->{{3.705690160040848*^9, 3.7056901982886047`*^9}, {
    3.705690269955505*^9, 3.7056903333641987`*^9}, {3.705690532832089*^9, 
    3.7056905363969297`*^9}, {3.706224352788948*^9, 3.706224399024558*^9}, {
    3.706228386342224*^9, 3.706228395941637*^9}, 3.706278196649342*^9, {
    3.7069217905123377`*^9, 3.7069218026439323`*^9}, {3.776728993417378*^9, 
    3.776729007512677*^9}},
  ExpressionUUID -> "d020c9e1-5f39-4e20-94e2-37bfc2fc80f4"],
 ", where ",
 Cell[BoxData[
  RowBox[{
   SubscriptBox["x", "RA"], "+", 
   SubscriptBox["x", "MA"]}]],
  CellChangeTimes->{{3.705690160040848*^9, 3.7056901982886047`*^9}, {
    3.705690269955505*^9, 3.7056903333641987`*^9}, {3.705690532832089*^9, 
    3.7056905363969297`*^9}, {3.706224352788948*^9, 3.706224399024558*^9}, {
    3.706228386342224*^9, 3.706228395941637*^9}, 3.706278196649342*^9, {
    3.7069217905123377`*^9, 3.7069218026439323`*^9}, {3.776728993417378*^9, 
    3.776729007512677*^9}},
  ExpressionUUID -> "73fe01a8-4d5d-4591-905a-ac5022cda91a"],
 "=NA and  ",
 Cell[BoxData[
  RowBox[{
   SubscriptBox["x", "RB"], "+", 
   SubscriptBox["x", "MB"]}]],
  CellChangeTimes->{{3.705690160040848*^9, 3.7056901982886047`*^9}, {
    3.705690269955505*^9, 3.7056903333641987`*^9}, {3.705690532832089*^9, 
    3.7056905363969297`*^9}, {3.706224352788948*^9, 3.706224399024558*^9}, {
    3.706228386342224*^9, 3.706228395941637*^9}, 3.706278196649342*^9, {
    3.7069217905123377`*^9, 3.7069218026439323`*^9}, {3.776728993417378*^9, 
    3.776729007512677*^9}},
  ExpressionUUID -> "b47a9226-7c20-4b85-95dc-b8a8f8f5876c"],
 "=NB are fixed local population sizes, by two new variables: \n\t",
 Cell[BoxData[
  SubscriptBox["p", "ave"]],
  CellChangeTimes->{{3.705690160040848*^9, 3.7056901982886047`*^9}, {
    3.705690269955505*^9, 3.7056903333641987`*^9}, {3.705690532832089*^9, 
    3.7056905363969297`*^9}, {3.706224352788948*^9, 3.706224399024558*^9}, {
    3.706228386342224*^9, 3.706228395941637*^9}, 3.706278196649342*^9, {
    3.7069217905123377`*^9, 3.7069218026439323`*^9}, {3.776728993417378*^9, 
    3.776729007512677*^9}},
  ExpressionUUID -> "de255834-f763-4f12-a17d-c45f690122da"],
 ": the average allele frequency using, for the moment, an arbitrary \
weighting \[Omega] of the patches\n\t",
 Cell[BoxData[
  SubscriptBox["\[Delta]", "p"]],
  CellChangeTimes->{{3.705690160040848*^9, 3.7056901982886047`*^9}, {
    3.705690269955505*^9, 3.7056903333641987`*^9}, {3.705690532832089*^9, 
    3.7056905363969297`*^9}, {3.706224352788948*^9, 3.706224399024558*^9}, {
    3.706228386342224*^9, 3.706228395941637*^9}, 3.706278196649342*^9, {
    3.7069217905123377`*^9, 3.7069218026439323`*^9}, {3.776728993417378*^9, 
    3.776729007512677*^9}},
  ExpressionUUID -> "9af4bcc8-d506-425a-9950-a9fd3e64789e"],
 ": the difference in allele frequency\nWe do not have to track the departure \
from Hardy-Weinberg as in the text because we assume haploidy in both \
patches.\t "
}], "Text",
 ExpressionUUID -> "2879274e-01c3-456f-8774-653e724a0507"],

Cell[BoxData[
 RowBox[{
  RowBox[{"set", "=", 
   RowBox[{"{", "\[IndentingNewLine]", 
    RowBox[{
     RowBox[{"NA", "\[Equal]", 
      RowBox[{
       SubscriptBox["x", "RA"], "+", 
       SubscriptBox["x", "MA"]}]}], ",", "\[IndentingNewLine]", 
     RowBox[{"NB", "\[Equal]", 
      RowBox[{
       SubscriptBox["x", "RB"], "+", 
       SubscriptBox["x", "MB"]}]}], ",", "\[IndentingNewLine]", 
     RowBox[{
      SubscriptBox["p", "ave"], "\[Equal]", 
      RowBox[{
       RowBox[{"\[Omega]", "*", 
        FractionBox[
         SubscriptBox["x", "MA"], 
         RowBox[{
          SubscriptBox["x", "RA"], "+", 
          SubscriptBox["x", "MA"]}]]}], "+", 
       RowBox[{
        RowBox[{"(", 
         RowBox[{"1", "-", "\[Omega]"}], ")"}], "*", 
        FractionBox[
         SubscriptBox["x", "MB"], 
         RowBox[{
          SubscriptBox["x", "RB"], "+", 
          SubscriptBox["x", "MB"]}]]}]}]}], ",", "\[IndentingNewLine]", 
     RowBox[{
      SubscriptBox["\[Delta]", "p"], "\[Equal]", 
      RowBox[{
       FractionBox[
        SubscriptBox["x", "MA"], 
        RowBox[{
         SubscriptBox["x", "RA"], "+", 
         SubscriptBox["x", "MA"]}]], "-", 
       FractionBox[
        SubscriptBox["x", "MB"], 
        RowBox[{
         SubscriptBox["x", "RB"], "+", 
         SubscriptBox["x", "MB"]}]]}]}]}], "\[IndentingNewLine]", "}"}]}], 
  ";"}]], "Input",
 ExpressionUUID -> "3d16dd7a-27be-4883-8a5f-bc547837b4da"],

Cell[CellGroupData[{

Cell[BoxData[{
 RowBox[{"OldToNew", "=", 
  RowBox[{
   RowBox[{"Solve", "[", 
    RowBox[{"set", ",", 
     RowBox[{"{", 
      RowBox[{
       SubscriptBox["x", "RA"], ",", 
       SubscriptBox["x", "MA"], ",", 
       SubscriptBox["x", "RB"], ",", 
       SubscriptBox["x", "MB"]}], "}"}]}], "]"}], "//", 
   "Flatten"}]}], "\[IndentingNewLine]", 
 RowBox[{"NewToOld", "=", 
  RowBox[{
   RowBox[{"Solve", "[", 
    RowBox[{"set", ",", 
     RowBox[{"{", 
      RowBox[{"NA", ",", "NB", ",", 
       SubscriptBox["p", "ave"], ",", 
       SubscriptBox["\[Delta]", "p"]}], "}"}]}], "]"}], "//", 
   "Flatten"}]}]}], "Input",
 ExpressionUUID -> "26fb5ef9-ede4-437d-847c-15df912dbd41"],

Cell[BoxData[
 RowBox[{"{", 
  RowBox[{
   RowBox[{
    SubscriptBox["x", "RA"], "\[Rule]", 
    RowBox[{
     RowBox[{"-", "NA"}], " ", 
     RowBox[{"(", 
      RowBox[{
       RowBox[{"-", "1"}], "+", 
       SubscriptBox["p", "ave"], "+", 
       SubscriptBox["\[Delta]", "p"], "-", 
       RowBox[{"\[Omega]", " ", 
        SubscriptBox["\[Delta]", "p"]}]}], ")"}]}]}], ",", 
   RowBox[{
    SubscriptBox["x", "MA"], "\[Rule]", 
    RowBox[{
     RowBox[{"NA", " ", 
      SubscriptBox["p", "ave"]}], "+", 
     RowBox[{"NA", " ", 
      SubscriptBox["\[Delta]", "p"]}], "-", 
     RowBox[{"NA", " ", "\[Omega]", " ", 
      SubscriptBox["\[Delta]", "p"]}]}]}], ",", 
   RowBox[{
    SubscriptBox["x", "RB"], "\[Rule]", 
    RowBox[{
     RowBox[{"-", "NB"}], " ", 
     RowBox[{"(", 
      RowBox[{
       RowBox[{"-", "1"}], "+", 
       SubscriptBox["p", "ave"], "-", 
       RowBox[{"\[Omega]", " ", 
        SubscriptBox["\[Delta]", "p"]}]}], ")"}]}]}], ",", 
   RowBox[{
    SubscriptBox["x", "MB"], "\[Rule]", 
    RowBox[{
     RowBox[{"NB", " ", 
      SubscriptBox["p", "ave"]}], "-", 
     RowBox[{"NB", " ", "\[Omega]", " ", 
      SubscriptBox["\[Delta]", "p"]}]}]}]}], "}"}]], "Output",
 ExpressionUUID -> "9c87e55e-0ee4-44c4-988b-77a124c0164e"],

Cell[BoxData[
 RowBox[{"{", 
  RowBox[{
   RowBox[{"NA", "\[Rule]", 
    RowBox[{
     SubscriptBox["x", "MA"], "+", 
     SubscriptBox["x", "RA"]}]}], ",", 
   RowBox[{"NB", "\[Rule]", 
    RowBox[{
     SubscriptBox["x", "MB"], "+", 
     SubscriptBox["x", "RB"]}]}], ",", 
   RowBox[{
    SubscriptBox["p", "ave"], "\[Rule]", 
    FractionBox[
     RowBox[{
      RowBox[{
       SubscriptBox["x", "MA"], " ", 
       SubscriptBox["x", "MB"]}], "+", 
      RowBox[{
       SubscriptBox["x", "MB"], " ", 
       SubscriptBox["x", "RA"]}], "-", 
      RowBox[{"\[Omega]", " ", 
       SubscriptBox["x", "MB"], " ", 
       SubscriptBox["x", "RA"]}], "+", 
      RowBox[{"\[Omega]", " ", 
       SubscriptBox["x", "MA"], " ", 
       SubscriptBox["x", "RB"]}]}], 
     RowBox[{
      RowBox[{"(", 
       RowBox[{
        SubscriptBox["x", "MA"], "+", 
        SubscriptBox["x", "RA"]}], ")"}], " ", 
      RowBox[{"(", 
       RowBox[{
        SubscriptBox["x", "MB"], "+", 
        SubscriptBox["x", "RB"]}], ")"}]}]]}], ",", 
   RowBox[{
    SubscriptBox["\[Delta]", "p"], "\[Rule]", 
    FractionBox[
     RowBox[{
      RowBox[{
       RowBox[{"-", 
        SubscriptBox["x", "MB"]}], " ", 
       SubscriptBox["x", "RA"]}], "+", 
      RowBox[{
       SubscriptBox["x", "MA"], " ", 
       SubscriptBox["x", "RB"]}]}], 
     RowBox[{
      RowBox[{"(", 
       RowBox[{
        SubscriptBox["x", "MA"], "+", 
        SubscriptBox["x", "RA"]}], ")"}], " ", 
      RowBox[{"(", 
       RowBox[{
        SubscriptBox["x", "MB"], "+", 
        SubscriptBox["x", "RB"]}], ")"}]}]]}]}], "}"}]], "Output",
 ExpressionUUID -> "9c87e55e-0ee4-44c4-988b-77a124c0164e"]
}, Open  ]],

Cell["Dynamics pM", "Text",
 ExpressionUUID -> "1a27cd39-5254-4b43-b7be-dcec726101ba"],

Cell[BoxData[{
 RowBox[{
  RowBox[{"EqpMOLD", "=", 
   RowBox[{
    RowBox[{"\[Omega]", "*", 
     FractionBox["MAnext", 
      RowBox[{"RAnext", "+", "MAnext"}]]}], "+", 
    RowBox[{
     RowBox[{"(", 
      RowBox[{"1", "-", "\[Omega]"}], ")"}], "*", 
     FractionBox["MBnext", 
      RowBox[{"RBnext", "+", "MBnext"}]]}], "-", 
    SubscriptBox["p", "ave"]}]}], ";"}], "\[IndentingNewLine]", 
 RowBox[{
  RowBox[{"EqpMNEW", "=", 
   RowBox[{"EqpMOLD", "/.", "OldToNew"}]}], ";"}]}], "Input",
 ExpressionUUID -> "c0a9ae2e-bbb1-45f0-872d-15842cbc298f"],

Cell["Dynamics \[Delta]p", "Text",
 ExpressionUUID -> "82298388-0012-411f-8ea3-4f058dca10a6"],

Cell[BoxData[{
 RowBox[{
  RowBox[{"Eq\[Delta]pOLD", "=", 
   RowBox[{
    RowBox[{"(", 
     RowBox[{
      FractionBox["RAnext", 
       RowBox[{"RAnext", "+", "MAnext"}]], "-", 
      FractionBox["RBnext", 
       RowBox[{"RBnext", "+", "MBnext"}]]}], ")"}], "-", 
    SubscriptBox["\[Delta]", "p"]}]}], ";"}], "\[IndentingNewLine]", 
 RowBox[{
  RowBox[{"Eq\[Delta]pNEW", "=", 
   RowBox[{"Eq\[Delta]pOLD", "/.", "OldToNew"}]}], ";"}]}], "Input",
 ExpressionUUID -> "4cf4a632-51e2-4ba7-ba6c-7adb7ffeaa6d"],

Cell["\<\
Making the weak selection approximations for these equations:\
\>", "Text",
 ExpressionUUID -> "b82f501d-8dee-431f-a369-f46447dbf4d6"],

Cell[CellGroupData[{

Cell[BoxData[{
 RowBox[{
  RowBox[{"weakselection", "=", 
   RowBox[{"{", 
    RowBox[{
     RowBox[{
      SubscriptBox["w", "MA"], "\[Rule]", 
      RowBox[{
       SubscriptBox["w", "RA"], "*", 
       RowBox[{"(", 
        RowBox[{"1", "+", 
         RowBox[{"\[Epsilon]", "*", 
          SubscriptBox[
           OverscriptBox["s", "~"], "wA"]}]}], ")"}]}]}], ",", 
     RowBox[{
      SubscriptBox["w", "MB"], "\[Rule]", 
      RowBox[{
       SubscriptBox["w", "RB"], "*", 
       RowBox[{"(", 
        RowBox[{"1", "+", 
         RowBox[{"\[Epsilon]", "*", 
          SubscriptBox[
           OverscriptBox["s", "~"], "wB"]}]}], ")"}]}]}]}], "}"}]}], 
  ";"}], "\[IndentingNewLine]", 
 RowBox[{"pMWS", "=", 
  RowBox[{
   RowBox[{"EqpMNEW", "/.", "weakselection"}], "//", 
   "Simplify"}]}], "\[IndentingNewLine]", 
 RowBox[{"\[Delta]pWS", "=", 
  RowBox[{
   RowBox[{"Eq\[Delta]pNEW", "/.", "weakselection"}], "//", 
   "Simplify"}]}]}], "Input",
 ExpressionUUID -> "093af3f1-1de3-4a28-b6e6-6f6f2171045d"],

Cell[BoxData[
 RowBox[{
  RowBox[{"-", 
   SubscriptBox["p", "ave"]}], "+", 
  FractionBox[
   RowBox[{"\[Omega]", " ", 
    RowBox[{"(", 
     RowBox[{
      RowBox[{
       RowBox[{"-", "NA"}], " ", 
       SubscriptBox["a", "A"], " ", 
       SubscriptBox["w", "RA"], " ", 
       RowBox[{"(", 
        RowBox[{
         SubscriptBox["p", "ave"], "-", 
         RowBox[{
          RowBox[{"(", 
           RowBox[{
            RowBox[{"-", "1"}], "+", "\[Omega]"}], ")"}], " ", 
          SubscriptBox["\[Delta]", "p"]}]}], ")"}], " ", 
       RowBox[{"(", 
        RowBox[{"1", "+", 
         RowBox[{"\[Epsilon]", " ", 
          SubscriptBox[
           OverscriptBox["s", "~"], "wA"]}]}], ")"}]}], "+", 
      RowBox[{"NB", " ", 
       RowBox[{"(", 
        RowBox[{
         RowBox[{"-", "1"}], "+", 
         SubscriptBox["a", "B"]}], ")"}], " ", 
       SubscriptBox["w", "RB"], " ", 
       RowBox[{"(", 
        RowBox[{
         SubscriptBox["p", "ave"], "-", 
         RowBox[{"\[Omega]", " ", 
          SubscriptBox["\[Delta]", "p"]}]}], ")"}], " ", 
       RowBox[{"(", 
        RowBox[{"1", "+", 
         RowBox[{"\[Epsilon]", " ", 
          SubscriptBox[
           OverscriptBox["s", "~"], "wB"]}]}], ")"}]}]}], ")"}]}], 
   RowBox[{
    RowBox[{
     RowBox[{"-", "NA"}], " ", 
     SubscriptBox["a", "A"], " ", 
     SubscriptBox["w", "RA"], " ", 
     RowBox[{"(", 
      RowBox[{"1", "+", 
       RowBox[{"\[Epsilon]", " ", 
        SubscriptBox["p", "ave"], " ", 
        SubscriptBox[
         OverscriptBox["s", "~"], "wA"]}], "-", 
       RowBox[{"\[Epsilon]", " ", 
        RowBox[{"(", 
         RowBox[{
          RowBox[{"-", "1"}], "+", "\[Omega]"}], ")"}], " ", 
        SubscriptBox["\[Delta]", "p"], " ", 
        SubscriptBox[
         OverscriptBox["s", "~"], "wA"]}]}], ")"}]}], "+", 
    RowBox[{"NB", " ", 
     RowBox[{"(", 
      RowBox[{
       RowBox[{"-", "1"}], "+", 
       SubscriptBox["a", "B"]}], ")"}], " ", 
     SubscriptBox["w", "RB"], " ", 
     RowBox[{"(", 
      RowBox[{"1", "+", 
       RowBox[{"\[Epsilon]", " ", 
        SubscriptBox["p", "ave"], " ", 
        SubscriptBox[
         OverscriptBox["s", "~"], "wB"]}], "-", 
       RowBox[{"\[Epsilon]", " ", "\[Omega]", " ", 
        SubscriptBox["\[Delta]", "p"], " ", 
        SubscriptBox[
         OverscriptBox["s", "~"], "wB"]}]}], ")"}]}]}]], "-", 
  RowBox[{
   RowBox[{"(", 
    RowBox[{
     RowBox[{"(", 
      RowBox[{
       RowBox[{"-", "1"}], "+", "\[Omega]"}], ")"}], " ", 
     RowBox[{"(", 
      RowBox[{
       RowBox[{
        SubscriptBox["p", "ave"], " ", 
        RowBox[{"(", 
         RowBox[{
          RowBox[{
           RowBox[{"-", "NA"}], " ", 
           RowBox[{"(", 
            RowBox[{
             RowBox[{"-", "1"}], "+", 
             SubscriptBox["a", "A"]}], ")"}], " ", 
           SubscriptBox["w", "RA"], " ", 
           RowBox[{"(", 
            RowBox[{"1", "+", 
             RowBox[{"\[Epsilon]", " ", 
              SubscriptBox[
               OverscriptBox["s", "~"], "wA"]}]}], ")"}]}], "+", 
          RowBox[{"NB", " ", 
           SubscriptBox["a", "B"], " ", 
           SubscriptBox["w", "RB"], " ", 
           RowBox[{"(", 
            RowBox[{"1", "+", 
             RowBox[{"\[Epsilon]", " ", 
              SubscriptBox[
               OverscriptBox["s", "~"], "wB"]}]}], ")"}]}]}], ")"}]}], "+", 
       RowBox[{
        SubscriptBox["\[Delta]", "p"], " ", 
        RowBox[{"(", 
         RowBox[{
          RowBox[{"NA", " ", 
           RowBox[{"(", 
            RowBox[{
             RowBox[{"-", "1"}], "+", "\[Omega]"}], ")"}], " ", 
           RowBox[{"(", 
            RowBox[{
             RowBox[{"-", "1"}], "+", 
             SubscriptBox["a", "A"]}], ")"}], " ", 
           SubscriptBox["w", "RA"], " ", 
           RowBox[{"(", 
            RowBox[{"1", "+", 
             RowBox[{"\[Epsilon]", " ", 
              SubscriptBox[
               OverscriptBox["s", "~"], "wA"]}]}], ")"}]}], "-", 
          RowBox[{"NB", " ", "\[Omega]", " ", 
           SubscriptBox["a", "B"], " ", 
           SubscriptBox["w", "RB"], " ", 
           RowBox[{"(", 
            RowBox[{"1", "+", 
             RowBox[{"\[Epsilon]", " ", 
              SubscriptBox[
               OverscriptBox["s", "~"], "wB"]}]}], ")"}]}]}], ")"}]}]}], 
      ")"}]}], ")"}], "/", 
   RowBox[{"(", 
    RowBox[{
     RowBox[{
      RowBox[{"-", "NA"}], " ", 
      RowBox[{"(", 
       RowBox[{
        RowBox[{"-", "1"}], "+", 
        SubscriptBox["a", "A"]}], ")"}], " ", 
      SubscriptBox["w", "RA"], " ", 
      RowBox[{"(", 
       RowBox[{"1", "+", 
        RowBox[{"\[Epsilon]", " ", 
         SubscriptBox["p", "ave"], " ", 
         SubscriptBox[
          OverscriptBox["s", "~"], "wA"]}], "-", 
        RowBox[{"\[Epsilon]", " ", 
         RowBox[{"(", 
          RowBox[{
           RowBox[{"-", "1"}], "+", "\[Omega]"}], ")"}], " ", 
         SubscriptBox["\[Delta]", "p"], " ", 
         SubscriptBox[
          OverscriptBox["s", "~"], "wA"]}]}], ")"}]}], "+", 
     RowBox[{"NB", " ", 
      SubscriptBox["a", "B"], " ", 
      SubscriptBox["w", "RB"], " ", 
      RowBox[{"(", 
       RowBox[{"1", "+", 
        RowBox[{"\[Epsilon]", " ", 
         SubscriptBox["p", "ave"], " ", 
         SubscriptBox[
          OverscriptBox["s", "~"], "wB"]}], "-", 
        RowBox[{"\[Epsilon]", " ", "\[Omega]", " ", 
         SubscriptBox["\[Delta]", "p"], " ", 
         SubscriptBox[
          OverscriptBox["s", "~"], "wB"]}]}], ")"}]}]}], ")"}]}]}]], "Output",
 ExpressionUUID -> "1fb1e54c-b9cb-43bb-82d9-0f8202056574"],

Cell[BoxData[
 RowBox[{
  RowBox[{"-", 
   SubscriptBox["\[Delta]", "p"]}], "+", 
  FractionBox[
   RowBox[{
    RowBox[{"NA", " ", 
     SubscriptBox["a", "A"], " ", 
     SubscriptBox["w", "RA"], " ", 
     RowBox[{"(", 
      RowBox[{
       RowBox[{"-", "1"}], "+", 
       SubscriptBox["p", "ave"], "-", 
       RowBox[{
        RowBox[{"(", 
         RowBox[{
          RowBox[{"-", "1"}], "+", "\[Omega]"}], ")"}], " ", 
        SubscriptBox["\[Delta]", "p"]}]}], ")"}]}], "-", 
    RowBox[{"NB", " ", 
     RowBox[{"(", 
      RowBox[{
       RowBox[{"-", "1"}], "+", 
       SubscriptBox["a", "B"]}], ")"}], " ", 
     SubscriptBox["w", "RB"], " ", 
     RowBox[{"(", 
      RowBox[{
       RowBox[{"-", "1"}], "+", 
       SubscriptBox["p", "ave"], "-", 
       RowBox[{"\[Omega]", " ", 
        SubscriptBox["\[Delta]", "p"]}]}], ")"}]}]}], 
   RowBox[{
    RowBox[{
     RowBox[{"-", "NA"}], " ", 
     SubscriptBox["a", "A"], " ", 
     SubscriptBox["w", "RA"], " ", 
     RowBox[{"(", 
      RowBox[{"1", "+", 
       RowBox[{"\[Epsilon]", " ", 
        SubscriptBox["p", "ave"], " ", 
        SubscriptBox[
         OverscriptBox["s", "~"], "wA"]}], "-", 
       RowBox[{"\[Epsilon]", " ", 
        RowBox[{"(", 
         RowBox[{
          RowBox[{"-", "1"}], "+", "\[Omega]"}], ")"}], " ", 
        SubscriptBox["\[Delta]", "p"], " ", 
        SubscriptBox[
         OverscriptBox["s", "~"], "wA"]}]}], ")"}]}], "+", 
    RowBox[{"NB", " ", 
     RowBox[{"(", 
      RowBox[{
       RowBox[{"-", "1"}], "+", 
       SubscriptBox["a", "B"]}], ")"}], " ", 
     SubscriptBox["w", "RB"], " ", 
     RowBox[{"(", 
      RowBox[{"1", "+", 
       RowBox[{"\[Epsilon]", " ", 
        SubscriptBox["p", "ave"], " ", 
        SubscriptBox[
         OverscriptBox["s", "~"], "wB"]}], "-", 
       RowBox[{"\[Epsilon]", " ", "\[Omega]", " ", 
        SubscriptBox["\[Delta]", "p"], " ", 
        SubscriptBox[
         OverscriptBox["s", "~"], "wB"]}]}], ")"}]}]}]], "+", 
  FractionBox[
   RowBox[{
    RowBox[{
     RowBox[{"-", "NA"}], " ", 
     RowBox[{"(", 
      RowBox[{
       RowBox[{"-", "1"}], "+", 
       SubscriptBox["a", "A"]}], ")"}], " ", 
     SubscriptBox["w", "RA"], " ", 
     RowBox[{"(", 
      RowBox[{
       RowBox[{"-", "1"}], "+", 
       SubscriptBox["p", "ave"], "-", 
       RowBox[{
        RowBox[{"(", 
         RowBox[{
          RowBox[{"-", "1"}], "+", "\[Omega]"}], ")"}], " ", 
        SubscriptBox["\[Delta]", "p"]}]}], ")"}]}], "+", 
    RowBox[{"NB", " ", 
     SubscriptBox["a", "B"], " ", 
     SubscriptBox["w", "RB"], " ", 
     RowBox[{"(", 
      RowBox[{
       RowBox[{"-", "1"}], "+", 
       SubscriptBox["p", "ave"], "-", 
       RowBox[{"\[Omega]", " ", 
        SubscriptBox["\[Delta]", "p"]}]}], ")"}]}]}], 
   RowBox[{
    RowBox[{
     RowBox[{"-", "NA"}], " ", 
     RowBox[{"(", 
      RowBox[{
       RowBox[{"-", "1"}], "+", 
       SubscriptBox["a", "A"]}], ")"}], " ", 
     SubscriptBox["w", "RA"], " ", 
     RowBox[{"(", 
      RowBox[{"1", "+", 
       RowBox[{"\[Epsilon]", " ", 
        SubscriptBox["p", "ave"], " ", 
        SubscriptBox[
         OverscriptBox["s", "~"], "wA"]}], "-", 
       RowBox[{"\[Epsilon]", " ", 
        RowBox[{"(", 
         RowBox[{
          RowBox[{"-", "1"}], "+", "\[Omega]"}], ")"}], " ", 
        SubscriptBox["\[Delta]", "p"], " ", 
        SubscriptBox[
         OverscriptBox["s", "~"], "wA"]}]}], ")"}]}], "+", 
    RowBox[{"NB", " ", 
     SubscriptBox["a", "B"], " ", 
     SubscriptBox["w", "RB"], " ", 
     RowBox[{"(", 
      RowBox[{"1", "+", 
       RowBox[{"\[Epsilon]", " ", 
        SubscriptBox["p", "ave"], " ", 
        SubscriptBox[
         OverscriptBox["s", "~"], "wB"]}], "-", 
       RowBox[{"\[Epsilon]", " ", "\[Omega]", " ", 
        SubscriptBox["\[Delta]", "p"], " ", 
        SubscriptBox[
         OverscriptBox["s", "~"], "wB"]}]}], ")"}]}]}]]}]], "Output",
 ExpressionUUID -> "1fb1e54c-b9cb-43bb-82d9-0f8202056574"]
}, Open  ]],

Cell[TextData[{
 "To constant order and plugging in for the steady state relationship between \
",
 Cell[BoxData[
  SubscriptBox["a", "A"]],
  CellChangeTimes->{{3.706228289398246*^9, 3.706228292826852*^9}, {
    3.706228508926977*^9, 3.70622853137823*^9}, 3.7062292695947437`*^9, 
    3.7062782259566393`*^9, 3.706278303786244*^9, 3.706281350802466*^9, 
    3.706286876993636*^9, 3.706287135985024*^9, 3.7063170810433893`*^9, 
    3.706921823827276*^9, 3.776729035536077*^9, 3.807271918649518*^9, {
    3.807272748604817*^9, 3.8072727675089483`*^9}},
  ExpressionUUID -> "03cf2d94-9cfe-4000-aca9-1794e9ef8f3d"],
 " for ",
 Cell[BoxData[
  OverscriptBox["\[Rho]", "^"]],
  ExpressionUUID -> "2e6cea28-225e-4d5d-a964-3abfe76e1b9e"],
 ", we have:"
}], "Text",
 ExpressionUUID -> "e514b81c-11e8-4684-9d1f-03a079598633"],

Cell[CellGroupData[{

Cell[BoxData[{
 RowBox[{"Eqa", "=", 
  RowBox[{"Factor", "[", 
   RowBox[{"pMWS", "/.", 
    RowBox[{"\[Epsilon]", "\[Rule]", "0"}]}], "]"}]}], "\[IndentingNewLine]", 
 RowBox[{"Eqb", "=", 
  RowBox[{"Factor", "[", 
   RowBox[{"\[Delta]pWS", "/.", 
    RowBox[{"\[Epsilon]", "\[Rule]", "0"}]}], "]"}]}]}], "Input",
 ExpressionUUID -> "fd5f3a3f-3d51-4681-960e-d4875056c994"],

Cell[BoxData[
 RowBox[{"-", 
  RowBox[{"(", 
   RowBox[{
    RowBox[{"(", 
     RowBox[{
      RowBox[{"(", 
       RowBox[{
        RowBox[{
         SuperscriptBox["NA", "2"], " ", 
         SubscriptBox["a", "A"], " ", 
         SubsuperscriptBox["w", "RA", "2"]}], "-", 
        RowBox[{
         SuperscriptBox["NA", "2"], " ", "\[Omega]", " ", 
         SubscriptBox["a", "A"], " ", 
         SubsuperscriptBox["w", "RA", "2"]}], "-", 
        RowBox[{
         SuperscriptBox["NA", "2"], " ", 
         SubsuperscriptBox["a", "A", "2"], " ", 
         SubsuperscriptBox["w", "RA", "2"]}], "+", 
        RowBox[{
         SuperscriptBox["NA", "2"], " ", "\[Omega]", " ", 
         SubsuperscriptBox["a", "A", "2"], " ", 
         SubsuperscriptBox["w", "RA", "2"]}], "+", 
        RowBox[{"NA", " ", "NB", " ", 
         SubscriptBox["w", "RA"], " ", 
         SubscriptBox["w", "RB"]}], "-", 
        RowBox[{"2", " ", "NA", " ", "NB", " ", "\[Omega]", " ", 
         SubscriptBox["w", "RA"], " ", 
         SubscriptBox["w", "RB"]}], "-", 
        RowBox[{"NA", " ", "NB", " ", 
         SubscriptBox["a", "A"], " ", 
         SubscriptBox["w", "RA"], " ", 
         SubscriptBox["w", "RB"]}], "+", 
        RowBox[{"2", " ", "NA", " ", "NB", " ", "\[Omega]", " ", 
         SubscriptBox["a", "A"], " ", 
         SubscriptBox["w", "RA"], " ", 
         SubscriptBox["w", "RB"]}], "-", 
        RowBox[{"NA", " ", "NB", " ", 
         SubscriptBox["a", "B"], " ", 
         SubscriptBox["w", "RA"], " ", 
         SubscriptBox["w", "RB"]}], "+", 
        RowBox[{"2", " ", "NA", " ", "NB", " ", "\[Omega]", " ", 
         SubscriptBox["a", "B"], " ", 
         SubscriptBox["w", "RA"], " ", 
         SubscriptBox["w", "RB"]}], "+", 
        RowBox[{"NA", " ", "NB", " ", 
         SubscriptBox["a", "A"], " ", 
         SubscriptBox["a", "B"], " ", 
         SubscriptBox["w", "RA"], " ", 
         SubscriptBox["w", "RB"]}], "-", 
        RowBox[{"2", " ", "NA", " ", "NB", " ", "\[Omega]", " ", 
         SubscriptBox["a", "A"], " ", 
         SubscriptBox["a", "B"], " ", 
         SubscriptBox["w", "RA"], " ", 
         SubscriptBox["w", "RB"]}], "-", 
        RowBox[{
         SuperscriptBox["NB", "2"], " ", "\[Omega]", " ", 
         SubscriptBox["a", "B"], " ", 
         SubsuperscriptBox["w", "RB", "2"]}], "+", 
        RowBox[{
         SuperscriptBox["NB", "2"], " ", "\[Omega]", " ", 
         SubsuperscriptBox["a", "B", "2"], " ", 
         SubsuperscriptBox["w", "RB", "2"]}]}], ")"}], " ", 
      SubscriptBox["\[Delta]", "p"]}], ")"}], "/", 
    RowBox[{"(", 
     RowBox[{
      RowBox[{"(", 
       RowBox[{
        RowBox[{
         RowBox[{"-", "NA"}], " ", 
         SubscriptBox["w", "RA"]}], "+", 
        RowBox[{"NA", " ", 
         SubscriptBox["a", "A"], " ", 
         SubscriptBox["w", "RA"]}], "-", 
        RowBox[{"NB", " ", 
         SubscriptBox["a", "B"], " ", 
         SubscriptBox["w", "RB"]}]}], ")"}], " ", 
      RowBox[{"(", 
       RowBox[{
        RowBox[{"NA", " ", 
         SubscriptBox["a", "A"], " ", 
         SubscriptBox["w", "RA"]}], "+", 
        RowBox[{"NB", " ", 
         SubscriptBox["w", "RB"]}], "-", 
        RowBox[{"NB", " ", 
         SubscriptBox["a", "B"], " ", 
         SubscriptBox["w", "RB"]}]}], ")"}]}], ")"}]}], ")"}]}]], "Output",
 ExpressionUUID -> "ed717fd8-3952-415f-8f46-4f743f927425"],

Cell[BoxData[
 RowBox[{"-", 
  FractionBox[
   RowBox[{
    RowBox[{"(", 
     RowBox[{
      RowBox[{
       RowBox[{"-", 
        SuperscriptBox["NA", "2"]}], " ", 
       SubscriptBox["a", "A"], " ", 
       SubsuperscriptBox["w", "RA", "2"]}], "+", 
      RowBox[{
       SuperscriptBox["NA", "2"], " ", 
       SubsuperscriptBox["a", "A", "2"], " ", 
       SubsuperscriptBox["w", "RA", "2"]}], "-", 
      RowBox[{"2", " ", "NA", " ", "NB", " ", 
       SubscriptBox["a", "A"], " ", 
       SubscriptBox["a", "B"], " ", 
       SubscriptBox["w", "RA"], " ", 
       SubscriptBox["w", "RB"]}], "-", 
      RowBox[{
       SuperscriptBox["NB", "2"], " ", 
       SubscriptBox["a", "B"], " ", 
       SubsuperscriptBox["w", "RB", "2"]}], "+", 
      RowBox[{
       SuperscriptBox["NB", "2"], " ", 
       SubsuperscriptBox["a", "B", "2"], " ", 
       SubsuperscriptBox["w", "RB", "2"]}]}], ")"}], " ", 
    SubscriptBox["\[Delta]", "p"]}], 
   RowBox[{
    RowBox[{"(", 
     RowBox[{
      RowBox[{
       RowBox[{"-", "NA"}], " ", 
       SubscriptBox["w", "RA"]}], "+", 
      RowBox[{"NA", " ", 
       SubscriptBox["a", "A"], " ", 
       SubscriptBox["w", "RA"]}], "-", 
      RowBox[{"NB", " ", 
       SubscriptBox["a", "B"], " ", 
       SubscriptBox["w", "RB"]}]}], ")"}], " ", 
    RowBox[{"(", 
     RowBox[{
      RowBox[{"NA", " ", 
       SubscriptBox["a", "A"], " ", 
       SubscriptBox["w", "RA"]}], "+", 
      RowBox[{"NB", " ", 
       SubscriptBox["w", "RB"]}], "-", 
      RowBox[{"NB", " ", 
       SubscriptBox["a", "B"], " ", 
       SubscriptBox["w", "RB"]}]}], ")"}]}]]}]], "Output",
 ExpressionUUID -> "ed717fd8-3952-415f-8f46-4f743f927425"]
}, Open  ]],

Cell[TextData[{
 "Which indicates that ",
 Cell[BoxData[
  SubscriptBox["\[Delta]", "p"]],
  CellChangeTimes->{
   3.706228554224708*^9, 3.706229271427669*^9, 3.706278226618853*^9, 
    3.706278304448711*^9, 3.7062813514445543`*^9, 3.706286877862974*^9, 
    3.706287136680273*^9, 3.706317083278718*^9, 3.706921826537977*^9, 
    3.77672903879167*^9, 3.807271919499137*^9, {3.807272755776918*^9, 
    3.807272799015893*^9}, 3.80727292779355*^9},
  ExpressionUUID -> "8ee9b75a-3a46-4194-a38c-79b1be35f4ba"],
 " must be zero at steady state to constant order (i.e., the allele \
frequencies equilibrate over the fast time scale in the two patches)."
}], "Text",
 ExpressionUUID -> "09db7729-5692-42c4-9db2-9a6ab93c3508"],

Cell[CellGroupData[{

Cell[BoxData[{
 RowBox[{"Eqa", "=", 
  RowBox[{"Factor", "[", 
   RowBox[{
    RowBox[{"pMWS", "/.", 
     RowBox[{"\[Epsilon]", "\[Rule]", "0"}]}], "/.", " ", 
    RowBox[{
     SubscriptBox["\[Delta]", "p"], "\[Rule]", "0"}]}], 
   "]"}]}], "\[IndentingNewLine]", 
 RowBox[{"Eqb", "=", 
  RowBox[{"Factor", "[", 
   RowBox[{
    RowBox[{"\[Delta]pWS", "/.", 
     RowBox[{"\[Epsilon]", "\[Rule]", "0"}]}], "/.", " ", 
    RowBox[{
     SubscriptBox["\[Delta]", "p"], "\[Rule]", "0"}]}], "]"}]}]}], "Input",
 ExpressionUUID -> "50b6011e-c01f-4a13-8872-b54bdae282b0"],

Cell[BoxData["0"], "Output",
 ExpressionUUID -> "24a538e6-5306-4b6a-81d1-c79e95c42b08"],

Cell[BoxData["0"], "Output",
 ExpressionUUID -> "24a538e6-5306-4b6a-81d1-c79e95c42b08"]
}, Open  ]],

Cell[TextData[{
 "We\[CloseCurlyQuote]ll now solve for the slower dynamics by setting \
\[Delta]p and (\[Rho]-",
 Cell[BoxData[
  OverscriptBox["\[Rho]", "^"]],
  ExpressionUUID -> "acacbb6c-23d9-42b8-a02d-0457cffbe89a"],
 ") to 0 plus order \[Epsilon] terms (e.g., \[Delta]p\[Rule]\[Epsilon] \
\[Delta]p1) and see what the change in allele frequency equals to next order, \
",
 Cell[BoxData[
  FormBox[
   SuperscriptBox["\[Epsilon]", "1"], TraditionalForm]],
  ExpressionUUID -> "ec7834ec-5663-4d55-9620-c13c62357d1b"],
 ":"
}], "Text",
 ExpressionUUID -> "395d2610-21c9-4831-873c-059a898b8e2f"],

Cell["Dynamics pM", "Text",
 ExpressionUUID -> "5fa82afd-04f5-49d2-a6c4-aa736580a952"],

Cell[BoxData[{
 RowBox[{
  RowBox[{"eqpMTrans", "=", 
   RowBox[{"pMWS", "/.", 
    RowBox[{
     SubscriptBox["\[Delta]", "p"], "\[Rule]", 
     RowBox[{"(", 
      RowBox[{"\[Epsilon]", "*", 
       SubscriptBox[
        OverscriptBox["\[Delta]", "~"], "p"]}], ")"}]}]}]}], 
  ";"}], "\[IndentingNewLine]", 
 RowBox[{
  RowBox[{"TSeries", "=", 
   RowBox[{"Series", "[", 
    RowBox[{"eqpMTrans", ",", 
     RowBox[{"{", 
      RowBox[{"\[Epsilon]", ",", "0", ",", "1"}], "}"}]}], "]"}]}], 
  ";"}], "\[IndentingNewLine]", 
 RowBox[{
  RowBox[{"Order1pM", "=", 
   RowBox[{"Normal", "[", 
    RowBox[{"Collect", "[", 
     RowBox[{"TSeries", ",", 
      RowBox[{"{", 
       RowBox[{"\[Epsilon]", ",", 
        SubscriptBox["p", "ave"], ",", 
        SubscriptBox[
         OverscriptBox["\[Delta]", "~"], "p"]}], "}"}], ",", "Simplify"}], 
     "]"}], "]"}]}], ";"}]}], "Input",
 ExpressionUUID -> "ef039dac-e38a-4fde-b02c-036011aea139"],

Cell[CellGroupData[{

Cell[BoxData[
 RowBox[{"EqOrder1pM", "=", 
  RowBox[{"Simplify", "[", 
   RowBox[{
    RowBox[{"Factor", "[", "Order1pM", "]"}], ",", "assumption"}], 
   "]"}]}]], "Input",
 ExpressionUUID -> "f94d722a-5f77-43a3-93d2-65e4f27912a2"],

Cell[BoxData[
 RowBox[{"-", 
  RowBox[{"(", 
   RowBox[{
    RowBox[{"(", 
     RowBox[{"\[Epsilon]", " ", 
      RowBox[{"(", 
       RowBox[{
        RowBox[{
         SuperscriptBox["NA", "2"], " ", 
         SubsuperscriptBox["a", "A", "2"], " ", 
         SubsuperscriptBox["w", "RA", "2"], " ", 
         RowBox[{"(", 
          RowBox[{
           RowBox[{
            RowBox[{"-", 
             SubscriptBox["p", "ave"]}], " ", 
            SubscriptBox[
             OverscriptBox["s", "~"], "wA"]}], "+", 
           RowBox[{
            SubsuperscriptBox["p", "ave", "2"], " ", 
            SubscriptBox[
             OverscriptBox["s", "~"], "wA"]}], "+", 
           RowBox[{
            RowBox[{"(", 
             RowBox[{
              RowBox[{"-", "1"}], "+", "\[Omega]"}], ")"}], " ", 
            SubscriptBox[
             OverscriptBox["\[Delta]", "~"], "p"]}]}], ")"}]}], "+", 
        RowBox[{"NA", " ", 
         SubscriptBox["a", "A"], " ", 
         SubscriptBox["w", "RA"], " ", 
         RowBox[{"(", 
          RowBox[{
           RowBox[{
            SubscriptBox["p", "ave"], " ", 
            RowBox[{"(", 
             RowBox[{
              RowBox[{"NA", " ", 
               SubscriptBox["w", "RA"], " ", 
               SubscriptBox[
                OverscriptBox["s", "~"], "wA"]}], "+", 
              RowBox[{"NB", " ", 
               SubscriptBox["w", "RB"], " ", 
               RowBox[{"(", 
                RowBox[{
                 RowBox[{
                  RowBox[{"(", 
                   RowBox[{
                    RowBox[{"-", "1"}], "+", "\[Omega]", "+", 
                    SubscriptBox["a", "B"]}], ")"}], " ", 
                  SubscriptBox[
                   OverscriptBox["s", "~"], "wA"]}], "+", 
                 RowBox[{
                  RowBox[{"(", 
                   RowBox[{
                    RowBox[{"-", "\[Omega]"}], "+", 
                    SubscriptBox["a", "B"]}], ")"}], " ", 
                  SubscriptBox[
                   OverscriptBox["s", "~"], "wB"]}]}], ")"}]}]}], ")"}]}], 
           "-", 
           RowBox[{
            SubsuperscriptBox["p", "ave", "2"], " ", 
            RowBox[{"(", 
             RowBox[{
              RowBox[{"NA", " ", 
               SubscriptBox["w", "RA"], " ", 
               SubscriptBox[
                OverscriptBox["s", "~"], "wA"]}], "+", 
              RowBox[{"NB", " ", 
               SubscriptBox["w", "RB"], " ", 
               RowBox[{"(", 
                RowBox[{
                 RowBox[{
                  RowBox[{"(", 
                   RowBox[{
                    RowBox[{"-", "1"}], "+", "\[Omega]", "+", 
                    SubscriptBox["a", "B"]}], ")"}], " ", 
                  SubscriptBox[
                   OverscriptBox["s", "~"], "wA"]}], "+", 
                 RowBox[{
                  RowBox[{"(", 
                   RowBox[{
                    RowBox[{"-", "\[Omega]"}], "+", 
                    SubscriptBox["a", "B"]}], ")"}], " ", 
                  SubscriptBox[
                   OverscriptBox["s", "~"], "wB"]}]}], ")"}]}]}], ")"}]}], 
           "+", 
           RowBox[{
            RowBox[{"(", 
             RowBox[{
              RowBox[{
               RowBox[{"(", 
                RowBox[{"NA", "-", 
                 RowBox[{"NA", " ", "\[Omega]"}]}], ")"}], " ", 
               SubscriptBox["w", "RA"]}], "-", 
              RowBox[{"NB", " ", 
               RowBox[{"(", 
                RowBox[{
                 RowBox[{"-", "1"}], "+", 
                 RowBox[{"2", " ", "\[Omega]"}]}], ")"}], " ", 
               RowBox[{"(", 
                RowBox[{
                 RowBox[{"-", "1"}], "+", 
                 SubscriptBox["a", "B"]}], ")"}], " ", 
               SubscriptBox["w", "RB"]}]}], ")"}], " ", 
            SubscriptBox[
             OverscriptBox["\[Delta]", "~"], "p"]}]}], ")"}]}], "+", 
        RowBox[{"NB", " ", 
         RowBox[{"(", 
          RowBox[{
           RowBox[{"-", "1"}], "+", 
           SubscriptBox["a", "B"]}], ")"}], " ", 
         SubscriptBox["w", "RB"], " ", 
         RowBox[{"(", 
          RowBox[{
           RowBox[{
            SubscriptBox["p", "ave"], " ", 
            RowBox[{"(", 
             RowBox[{
              RowBox[{
               RowBox[{"-", "NB"}], " ", 
               SubscriptBox["a", "B"], " ", 
               SubscriptBox["w", "RB"], " ", 
               SubscriptBox[
                OverscriptBox["s", "~"], "wB"]}], "+", 
              RowBox[{"NA", " ", 
               SubscriptBox["w", "RA"], " ", 
               RowBox[{"(", 
                RowBox[{
                 RowBox[{
                  RowBox[{"(", 
                   RowBox[{
                    RowBox[{"-", "1"}], "+", "\[Omega]"}], ")"}], " ", 
                  SubscriptBox[
                   OverscriptBox["s", "~"], "wA"]}], "-", 
                 RowBox[{"\[Omega]", " ", 
                  SubscriptBox[
                   OverscriptBox["s", "~"], "wB"]}]}], ")"}]}]}], ")"}]}], 
           "+", 
           RowBox[{
            SubsuperscriptBox["p", "ave", "2"], " ", 
            RowBox[{"(", 
             RowBox[{
              RowBox[{"NB", " ", 
               SubscriptBox["a", "B"], " ", 
               SubscriptBox["w", "RB"], " ", 
               SubscriptBox[
                OverscriptBox["s", "~"], "wB"]}], "+", 
              RowBox[{"NA", " ", 
               SubscriptBox["w", "RA"], " ", 
               RowBox[{"(", 
                RowBox[{
                 RowBox[{
                  RowBox[{"-", 
                   RowBox[{"(", 
                    RowBox[{
                    RowBox[{"-", "1"}], "+", "\[Omega]"}], ")"}]}], " ", 
                  SubscriptBox[
                   OverscriptBox["s", "~"], "wA"]}], "+", 
                 RowBox[{"\[Omega]", " ", 
                  SubscriptBox[
                   OverscriptBox["s", "~"], "wB"]}]}], ")"}]}]}], ")"}]}], 
           "+", 
           RowBox[{
            RowBox[{"(", 
             RowBox[{
              RowBox[{"NA", " ", 
               RowBox[{"(", 
                RowBox[{
                 RowBox[{"-", "1"}], "+", 
                 RowBox[{"2", " ", "\[Omega]"}]}], ")"}], " ", 
               SubscriptBox["w", "RA"]}], "+", 
              RowBox[{"NB", " ", "\[Omega]", " ", 
               SubscriptBox["a", "B"], " ", 
               SubscriptBox["w", "RB"]}]}], ")"}], " ", 
            SubscriptBox[
             OverscriptBox["\[Delta]", "~"], "p"]}]}], ")"}]}]}], ")"}]}], 
     ")"}], "/", 
    RowBox[{"(", 
     RowBox[{
      RowBox[{"(", 
       RowBox[{
        RowBox[{"NA", " ", 
         SubscriptBox["a", "A"], " ", 
         SubscriptBox["w", "RA"]}], "-", 
        RowBox[{"NB", " ", 
         RowBox[{"(", 
          RowBox[{
           RowBox[{"-", "1"}], "+", 
           SubscriptBox["a", "B"]}], ")"}], " ", 
         SubscriptBox["w", "RB"]}]}], ")"}], " ", 
      RowBox[{"(", 
       RowBox[{
        RowBox[{"NA", " ", 
         RowBox[{"(", 
          RowBox[{
           RowBox[{"-", "1"}], "+", 
           SubscriptBox["a", "A"]}], ")"}], " ", 
         SubscriptBox["w", "RA"]}], "-", 
        RowBox[{"NB", " ", 
         SubscriptBox["a", "B"], " ", 
         SubscriptBox["w", "RB"]}]}], ")"}]}], ")"}]}], ")"}]}]], "Output",
 ExpressionUUID -> "ce601fc6-4dea-40cd-a025-1460eb6f9311"]
}, Open  ]],

Cell[TextData[{
 "Rewriting in terms of ",
 Cell[BoxData["\[Rho]"],
  CellChangeTimes->{{3.706229372412979*^9, 3.7062293790818453`*^9}, 
    3.7062782271817083`*^9, 3.706278305086528*^9, 3.706281352050408*^9, 
    3.706286882380252*^9, {3.706287141385578*^9, 3.706287158600803*^9}, 
    3.706308855492961*^9, 3.706317092187744*^9, 3.7069218396359997`*^9, 
    3.776729060974765*^9, 3.807271920061996*^9, 3.8072733209751453`*^9},
  ExpressionUUID -> "1b3d978a-8d40-4653-b3f3-17895a092d9e"],
 " , which is fixed in this model of local density dependence:"
}], "Text",
 ExpressionUUID -> "ebe7ba06-a8ff-4b73-92e0-021e2d61096f"],

Cell[CellGroupData[{

Cell[BoxData[{
 RowBox[{"sol", "=", 
  RowBox[{
   RowBox[{
    RowBox[{
     RowBox[{
      RowBox[{"Solve", "[", 
       RowBox[{
        RowBox[{
         RowBox[{"D", "[", 
          RowBox[{"EqOrder1pM", ",", 
           SubscriptBox[
            OverscriptBox["\[Delta]", "~"], "p"]}], "]"}], "\[Equal]", "0"}], 
        ",", "\[Omega]"}], "]"}], "/.", 
      RowBox[{"NA", "\[Rule]", 
       RowBox[{"\[Rho]", "*", "Ntot"}]}]}], "/.", 
     RowBox[{"NB", "\[Rule]", 
      RowBox[{
       RowBox[{"(", 
        RowBox[{"1", "-", "\[Rho]"}], ")"}], "*", "Ntot"}]}]}], "//", 
    "Flatten"}], "//", "Simplify"}]}], "\[IndentingNewLine]", 
 RowBox[{
  RowBox[{"BestWeight", "=", 
   RowBox[{"\[Omega]", "/.", "sol"}]}], ";"}]}], "Input",
 ExpressionUUID -> "3ebd9848-a44c-4848-831b-33d2d5b5a35d"],

Cell[BoxData[
 RowBox[{"{", 
  RowBox[{"\[Omega]", "\[Rule]", 
   FractionBox[
    RowBox[{"\[Rho]", " ", 
     RowBox[{"(", 
      RowBox[{
       RowBox[{"-", "1"}], "+", 
       SubscriptBox["a", "A"]}], ")"}], " ", 
     SubscriptBox["w", "RA"], " ", 
     RowBox[{"(", 
      RowBox[{
       RowBox[{"\[Rho]", " ", 
        SubscriptBox["a", "A"], " ", 
        SubscriptBox["w", "RA"]}], "+", 
       RowBox[{
        RowBox[{"(", 
         RowBox[{
          RowBox[{"-", "1"}], "+", "\[Rho]"}], ")"}], " ", 
        RowBox[{"(", 
         RowBox[{
          RowBox[{"-", "1"}], "+", 
          SubscriptBox["a", "B"]}], ")"}], " ", 
        SubscriptBox["w", "RB"]}]}], ")"}]}], 
    RowBox[{
     RowBox[{
      SuperscriptBox["\[Rho]", "2"], " ", 
      SubsuperscriptBox["a", "A", "2"], " ", 
      SubsuperscriptBox["w", "RA", "2"]}], "-", 
     RowBox[{"\[Rho]", " ", 
      SubscriptBox["a", "A"], " ", 
      SubscriptBox["w", "RA"], " ", 
      RowBox[{"(", 
       RowBox[{
        RowBox[{"\[Rho]", " ", 
         SubscriptBox["w", "RA"]}], "-", 
        RowBox[{"2", " ", 
         RowBox[{"(", 
          RowBox[{
           RowBox[{"-", "1"}], "+", "\[Rho]"}], ")"}], " ", 
         RowBox[{"(", 
          RowBox[{
           RowBox[{"-", "1"}], "+", 
           SubscriptBox["a", "B"]}], ")"}], " ", 
         SubscriptBox["w", "RB"]}]}], ")"}]}], "+", 
     RowBox[{
      RowBox[{"(", 
       RowBox[{
        RowBox[{"-", "1"}], "+", "\[Rho]"}], ")"}], " ", 
      RowBox[{"(", 
       RowBox[{
        RowBox[{"-", "1"}], "+", 
        SubscriptBox["a", "B"]}], ")"}], " ", 
      SubscriptBox["w", "RB"], " ", 
      RowBox[{"(", 
       RowBox[{
        RowBox[{
         RowBox[{"-", "2"}], " ", "\[Rho]", " ", 
         SubscriptBox["w", "RA"]}], "+", 
        RowBox[{
         RowBox[{"(", 
          RowBox[{
           RowBox[{"-", "1"}], "+", "\[Rho]"}], ")"}], " ", 
         SubscriptBox["a", "B"], " ", 
         SubscriptBox["w", "RB"]}]}], ")"}]}]}]]}], "}"}]], "Output",
 ExpressionUUID -> "fe1194e9-63d8-4dac-98f9-b128f09c8db6"]
}, Open  ]],

Cell[TextData[{
 StyleBox["To better understand BestWeight, we can write it as ",
  FontColor->GrayLevel[0]],
 Cell[BoxData[
  FractionBox[
   SubscriptBox["v", "A"], 
   RowBox[{
    SubscriptBox["v", "A"], "+", 
    SubscriptBox["v", "B"]}]]],
  CellChangeTimes->{{3.7057690350701933`*^9, 3.705769166205401*^9}, {
   3.705769250453436*^9, 3.705769288775279*^9}},
  FontColor->GrayLevel[0],
  ExpressionUUID -> "a1bdbd98-c539-4b47-bf3b-b5e4a549d8b7"],
 StyleBox[", where ",
  FontColor->GrayLevel[0]],
 Cell[BoxData[
  SubscriptBox["v", "A"]],
  CellChangeTimes->{{3.7057690350701933`*^9, 3.705769166205401*^9}, {
   3.705769250453436*^9, 3.705769288775279*^9}},
  FontColor->GrayLevel[0],
  ExpressionUUID -> "c314b869-1de6-4677-9275-4a556b5bae01"],
 StyleBox[" and ",
  FontColor->GrayLevel[0]],
 Cell[BoxData[
  SubscriptBox["v", "B"]],
  CellChangeTimes->{{3.7057690350701933`*^9, 3.705769166205401*^9}, {
   3.705769250453436*^9, 3.705769288775279*^9}},
  FontColor->GrayLevel[0],
  ExpressionUUID -> "c228ef17-addf-4a89-8895-6b14a64d1301"],
 StyleBox[" are one when there is full sexuality (",
  FontColor->GrayLevel[0]],
 Cell[BoxData[
  RowBox[{
   SubscriptBox["a", "A"], "=", 
   RowBox[{
    SubscriptBox["a", "B"], "=", "0"}]}]],
  CellChangeTimes->{{3.705769565200705*^9, 3.7057695798239393`*^9}, {
   3.705772267593698*^9, 3.705772270617313*^9}, {3.705772435818185*^9, 
   3.705772440503776*^9}, {3.705772477293955*^9, 3.7057725358241653`*^9}, {
   3.7057725837725697`*^9, 3.705772618240284*^9}, {3.705773315877338*^9, 
   3.70577332609402*^9}},
  FontColor->GrayLevel[0],
  ExpressionUUID -> "7e108630-2b8b-4092-9d1c-bdc80ac475ec"],
 StyleBox["):",
  FontColor->GrayLevel[0]]
}], "Text",
 ExpressionUUID -> "c1d76ccf-9566-4722-a895-a7d397c46400"],

Cell[CellGroupData[{

Cell[BoxData[{
 RowBox[{
  RowBox[{"subv", "=", 
   RowBox[{"{", 
    RowBox[{
     RowBox[{
      SubscriptBox["v", "A"], "\[Rule]", 
      RowBox[{"\[Rho]", " ", "*", 
       RowBox[{"(", 
        RowBox[{"1", "-", 
         SubscriptBox["a", "A"]}], ")"}], "*", 
       SubscriptBox["w", "RA"], "*", 
       RowBox[{"(", 
        RowBox[{
         RowBox[{"\[Rho]", "*", 
          SubscriptBox["a", "A"], "*", 
          SubscriptBox["w", "RA"]}], "+", 
         RowBox[{
          RowBox[{"(", 
           RowBox[{"1", "-", "\[Rho]"}], ")"}], "*", 
          RowBox[{"(", 
           RowBox[{"1", "-", 
            SubscriptBox["a", "B"]}], ")"}], "*", 
          SubscriptBox["w", "RB"]}]}], ")"}]}]}], ",", 
     RowBox[{
      SubscriptBox["v", "B"], "\[Rule]", 
      RowBox[{
       RowBox[{"(", 
        RowBox[{"1", "-", "\[Rho]"}], ")"}], "*", 
       RowBox[{"(", 
        RowBox[{"1", "-", 
         SubscriptBox["a", "B"]}], ")"}], "*", 
       SubscriptBox["w", "RB"], "*", 
       RowBox[{"(", 
        RowBox[{
         RowBox[{"\[Rho]", "*", 
          RowBox[{"(", 
           RowBox[{"1", "-", 
            SubscriptBox["a", "A"]}], ")"}], "*", 
          SubscriptBox["w", "RA"]}], "+", 
         RowBox[{
          RowBox[{"(", 
           RowBox[{"1", "-", "\[Rho]"}], " ", ")"}], "*", 
          SubscriptBox["a", "B"], "*", 
          SubscriptBox["w", "RB"]}]}], ")"}]}]}]}], "}"}]}], 
  ";"}], "\[IndentingNewLine]", 
 RowBox[{"Factor", "[", 
  RowBox[{
   RowBox[{"BestWeight", "-", 
    FractionBox[
     SubscriptBox["v", "A"], 
     RowBox[{
      SubscriptBox["v", "A"], "+", 
      SubscriptBox["v", "B"]}]]}], "/.", "subv"}], "]"}]}], "Input",
 ExpressionUUID -> "56842dea-a795-48d2-97ed-626d4483da4c"],

Cell[BoxData["0"], "Output",
 ExpressionUUID -> "3f278ce2-bbf2-4187-a8e9-1aa9ce016465"]
}, Open  ]]
}, Closed]],

Cell[CellGroupData[{

Cell["Effective selection coefficient and degree of dominance", \
"Subsubsection",
 ExpressionUUID -> "27b41af9-56db-42b7-9a60-d2124ae829cf"],

Cell["\<\
Using selection under the weak selection, we derive the effective selection \
coefficient and degree of dominance.\
\>", "Text",
 ExpressionUUID -> "63f89130-1676-4b6e-8d95-137239f9aee5"],

Cell[CellGroupData[{

Cell[BoxData[{
 RowBox[{
  RowBox[{"EqOrder1pM2", "=", 
   RowBox[{"Simplify", "[", 
    RowBox[{
     RowBox[{
      RowBox[{
       RowBox[{
        RowBox[{
         RowBox[{
          RowBox[{"EqOrder1pM", "/.", 
           RowBox[{"NA", "\[Rule]", 
            RowBox[{"\[Rho]", "*", "Ntot"}]}]}], "/.", 
          RowBox[{"NB", "\[Rule]", 
           RowBox[{
            RowBox[{"(", 
             RowBox[{"1", "-", "\[Rho]"}], ")"}], "*", "Ntot"}]}]}], "/.", 
         RowBox[{"\[Omega]", "\[Rule]", "BestWeight"}]}], "/.", 
        RowBox[{"\[Epsilon]", "\[Rule]", "1"}]}], "/.", 
       RowBox[{
        SubscriptBox[
         OverscriptBox["s", "~"], "wA"], "\[Rule]", 
        SubscriptBox["s", "wA"]}]}], "/.", 
      RowBox[{
       SubscriptBox[
        OverscriptBox["s", "~"], "wB"], "\[Rule]", 
       SubscriptBox["s", "wB"]}]}], ",", "assumption"}], "]"}]}], 
  ";"}], "\[IndentingNewLine]", 
 RowBox[{
  RowBox[{"EqOrder1pM2", "/.", "suba"}], "//", "Simplify"}]}], "Input",
 ExpressionUUID -> "77e9b899-18e1-466a-b785-b7dda962868f"],

Cell[BoxData[
 RowBox[{"-", 
  FractionBox[
   RowBox[{
    RowBox[{"(", 
     RowBox[{
      RowBox[{"-", "1"}], "+", 
      SubscriptBox["p", "ave"]}], ")"}], " ", 
    SubscriptBox["p", "ave"], " ", 
    RowBox[{"(", 
     RowBox[{
      RowBox[{
       SubscriptBox["s", "wA"], " ", 
       SubscriptBox["v", "A"]}], "+", 
      RowBox[{
       SubscriptBox["s", "wB"], " ", 
       SubscriptBox["v", "B"]}]}], ")"}]}], 
   RowBox[{
    SubscriptBox["v", "A"], "+", 
    SubscriptBox["v", "B"]}]]}]], "Output",
 ExpressionUUID -> "c17747de-7224-4513-857a-06b49690779d"]
}, Open  ]],

Cell[BoxData[{
 RowBox[{
  RowBox[{
   RowBox[{"SelectionTerm", "=", 
    RowBox[{"Ntot", "*", "EqOrder1pM2"}]}], ";"}], 
  "\[IndentingNewLine]"}], "\[IndentingNewLine]", 
 RowBox[{
  RowBox[{"P0", "=", 
   RowBox[{
    RowBox[{"Limit", "[", 
     RowBox[{
      FractionBox["SelectionTerm", 
       RowBox[{"Ntot", "*", 
        SubscriptBox["p", "ave"], "*", 
        RowBox[{"(", 
         RowBox[{"1", "-", 
          SubscriptBox["p", "ave"]}], ")"}]}]], ",", 
      RowBox[{
       SubscriptBox["p", "ave"], "\[Rule]", "0"}]}], "]"}], "//", 
    "Simplify"}]}], ";"}], "\[IndentingNewLine]", 
 RowBox[{
  RowBox[{"P1", "=", 
   RowBox[{
    RowBox[{"Limit", "[", 
     RowBox[{
      FractionBox["SelectionTerm", 
       RowBox[{"Ntot", "*", 
        SubscriptBox["p", "ave"], "*", 
        RowBox[{"(", 
         RowBox[{"1", "-", 
          SubscriptBox["p", "ave"]}], ")"}]}]], ",", 
      RowBox[{
       SubscriptBox["p", "ave"], "\[Rule]", "1"}]}], "]"}], "//", 
    "Simplify"}]}], ";"}]}], "Input",
 ExpressionUUID -> "41513430-bd88-4614-97e6-b07185af12c5"],

Cell["We have effective genetic parameters:", "Text",
 ExpressionUUID -> "c6c06912-7a70-4b0e-8781-dcded307e5d2"],

Cell[BoxData[{
 RowBox[{
  RowBox[{
   SubscriptBox["s", "e"], "=", 
   RowBox[{"P0", "+", "P1"}]}], ";"}], "\[IndentingNewLine]", 
 RowBox[{
  RowBox[{
   SubscriptBox["h", "e"], "=", 
   FractionBox["P0", 
    SubscriptBox["s", "e"]]}], ";"}]}], "Input",
 ExpressionUUID -> "b33d4d9a-4cc0-4ba2-be73-c24f672f1556"],

Cell["Written in terms of the class reproductive values:", "Text",
 ExpressionUUID -> "4b2862b2-8ab9-4ba1-ada6-c0f115a5ef26"],

Cell[CellGroupData[{

Cell[BoxData[{
 RowBox[{"Simplify", "[", 
  RowBox[{
   RowBox[{
    SubscriptBox["s", "e"], "/.", "suba"}], ",", "assumption"}], 
  "]"}], "\[IndentingNewLine]", 
 RowBox[{"Simplify", "[", 
  RowBox[{
   SubscriptBox["h", "e"], ",", "assumption"}], "]"}]}], "Input",
 ExpressionUUID -> "e480e5cb-2f0b-49fd-b43f-07f226369d47"],

Cell[BoxData[
 FractionBox[
  RowBox[{"2", " ", 
   RowBox[{"(", 
    RowBox[{
     RowBox[{
      SubscriptBox["s", "wA"], " ", 
      SubscriptBox["v", "A"]}], "+", 
     RowBox[{
      SubscriptBox["s", "wB"], " ", 
      SubscriptBox["v", "B"]}]}], ")"}]}], 
  RowBox[{
   SubscriptBox["v", "A"], "+", 
   SubscriptBox["v", "B"]}]]], "Output",
 ExpressionUUID -> "983b6656-0f66-4280-a787-08193f338061"],

Cell[BoxData[
 FractionBox["1", "2"]], "Output",
 ExpressionUUID -> "983b6656-0f66-4280-a787-08193f338061"]
}, Open  ]]
}, Closed]],

Cell[CellGroupData[{

Cell["Class reproductive value", "Subsubsection",
 ExpressionUUID -> "0c0ed506-0a95-4827-9c1c-38ec0638ce54"],

Cell["\<\
We now calculate the reproductive value of being in patch A or patch B, \
assuming only resident individuals.  Specifically, we are interested in \
knowing what the long-term contribution of an individual is to the future \
population if it came from one patch or the other.  

The reproductive value of an individual type is generally calculated for \
linear models without density dependence. Here, we modify the recursions so \
that the total offspring pool size in each patch is held constant at its \
steady state value, giving us a linear model that allows us to focus on the \
effects of individual fitness and movement without the density-dependent \
feedback:\
\>", "Text",
 ExpressionUUID -> "1ab4d3c3-3065-423e-826b-ff34f0edf36f"],

Cell[BoxData[{
 RowBox[{
  RowBox[{
   StyleBox["assumption",
    FontColor->GrayLevel[0]], 
   StyleBox["=",
    FontColor->GrayLevel[0]], 
   RowBox[{
    StyleBox[
     RowBox[{"0", "<", 
      SubscriptBox["w", "RA"]}],
     FontColor->GrayLevel[0]], 
    StyleBox["&&",
     FontColor->GrayLevel[0]], 
    StyleBox[
     RowBox[{"0", "<", 
      SubscriptBox["w", "MA"]}],
     FontColor->GrayLevel[0]], 
    StyleBox["&&",
     FontColor->GrayLevel[0]], 
    StyleBox[
     RowBox[{"0", "<", 
      SubscriptBox["w", "RB"]}],
     FontColor->GrayLevel[0]], 
    StyleBox["&&",
     FontColor->GrayLevel[0]], 
    StyleBox[
     RowBox[{"0", "<", 
      SubscriptBox["w", "MB"]}],
     FontColor->GrayLevel[0]], 
    StyleBox["&&",
     FontColor->GrayLevel[0]], 
    RowBox[{"0", "<", 
     SubscriptBox["a", "A"]}], "&&", 
    RowBox[{
     SubscriptBox["a", "A"], "<", "1"}], "&&", 
    RowBox[{"0", "<", 
     SubscriptBox["a", "B"]}], "&&", 
    RowBox[{
     SubscriptBox["a", "B"], "<", "1"}]}]}], 
  StyleBox[";",
   FontColor->GrayLevel[0]]}], "\[IndentingNewLine]", 
 RowBox[{
  RowBox[{
   SubscriptBox["c", "RA"], "=", 
   RowBox[{
    RowBox[{
     SubscriptBox["a", "A"], "*", 
     SubscriptBox["w", "RA"], "*", 
     SubscriptBox["x", "RA"]}], "+", 
    RowBox[{
     RowBox[{"(", 
      RowBox[{"1", "-", 
       SubscriptBox["a", "B"]}], ")"}], "*", 
     SubscriptBox["w", "RB"], "*", 
     SubscriptBox["x", "RB"]}]}]}], ";"}], "\[IndentingNewLine]", 
 RowBox[{
  RowBox[{
   SubscriptBox["c", "RB"], "=", 
   RowBox[{
    RowBox[{
     SubscriptBox["a", "B"], "*", 
     SubscriptBox["w", "RB"], "*", 
     SubscriptBox["x", "RB"]}], "+", 
    RowBox[{
     RowBox[{"(", 
      RowBox[{"1", "-", 
       SubscriptBox["a", "A"]}], ")"}], "*", 
     SubscriptBox["w", "RA"], "*", 
     SubscriptBox["x", "RA"]}]}]}], ";"}], "\[IndentingNewLine]", 
 RowBox[{
  RowBox[{"LINRAnext", "=", 
   RowBox[{"NA", "*", 
    FractionBox[
     SubscriptBox["c", "RA"], "constA"]}]}], ";"}], "\[IndentingNewLine]", 
 RowBox[{
  RowBox[{"LINRBnext", "=", 
   RowBox[{"NB", "*", 
    FractionBox[
     SubscriptBox["c", "RB"], "constB"]}]}], ";"}]}], "Input",
 ExpressionUUID -> "463afe9c-99bc-40b6-9838-8bdc9eb94f10"],

Cell["\<\
Note that the stability matrix is strictly non-negative, allowing us to apply \
the Perron-Frobenius theorem (e.g., see Otto and Day Appendix 3):\
\>", "Text",
 ExpressionUUID -> "2c5ebc65-4d06-44b9-b943-8e6008633ed8"],

Cell[CellGroupData[{

Cell[BoxData[
 RowBox[{"{", 
  RowBox[{
   RowBox[{"{", 
    RowBox[{
     RowBox[{"D", "[", 
      RowBox[{"LINRAnext", ",", 
       SubscriptBox["x", "RA"]}], "]"}], ",", 
     RowBox[{"D", "[", 
      RowBox[{"LINRAnext", ",", 
       SubscriptBox["x", "RB"]}], "]"}]}], "}"}], ",", 
   RowBox[{"{", 
    RowBox[{
     RowBox[{"D", "[", 
      RowBox[{"LINRBnext", ",", 
       SubscriptBox["x", "RA"]}], "]"}], ",", 
     RowBox[{"D", "[", 
      RowBox[{"LINRBnext", ",", 
       SubscriptBox["x", "RB"]}], "]"}]}], "}"}]}], "}"}]], "Input",
 ExpressionUUID -> "17d8b7ce-2b98-4647-ae2c-5ca29bc77b58"],

Cell[BoxData[
 RowBox[{"{", 
  RowBox[{
   RowBox[{"{", 
    RowBox[{
     FractionBox[
      RowBox[{"NA", " ", 
       SubscriptBox["a", "A"], " ", 
       SubscriptBox["w", "RA"]}], "constA"], ",", 
     FractionBox[
      RowBox[{"NA", " ", 
       RowBox[{"(", 
        RowBox[{"1", "-", 
         SubscriptBox["a", "B"]}], ")"}], " ", 
       SubscriptBox["w", "RB"]}], "constA"]}], "}"}], ",", 
   RowBox[{"{", 
    RowBox[{
     FractionBox[
      RowBox[{"NB", " ", 
       RowBox[{"(", 
        RowBox[{"1", "-", 
         SubscriptBox["a", "A"]}], ")"}], " ", 
       SubscriptBox["w", "RA"]}], "constB"], ",", 
     FractionBox[
      RowBox[{"NB", " ", 
       SubscriptBox["a", "B"], " ", 
       SubscriptBox["w", "RB"]}], "constB"]}], "}"}]}], "}"}]], "Output",
 ExpressionUUID -> "3dc43ad1-6d2a-45b7-92a4-17658f9825df"]
}, Open  ]],

Cell["\<\
Plugging in the equilibrium relationship for constA and constB according to \
the resident equilibrium:\
\>", "Text",
 ExpressionUUID -> "2bcb05be-0a49-4d70-9357-162944f3e97d"],

Cell[CellGroupData[{

Cell[BoxData[{
 RowBox[{
  RowBox[{"mat", "=", 
   RowBox[{
    RowBox[{
     RowBox[{
      RowBox[{
       RowBox[{"%", "/.", 
        RowBox[{"constA", "\[Rule]", 
         RowBox[{"(", 
          RowBox[{
           RowBox[{
            SubscriptBox["a", "A"], "*", 
            SubscriptBox["w", "RA"], "*", "NA"}], "+", 
           RowBox[{
            RowBox[{"(", 
             RowBox[{"1", "-", 
              SubscriptBox["a", "B"]}], ")"}], "*", 
            SubscriptBox["w", "RB"], "*", "NB"}]}], ")"}]}]}], "/.", 
       "\[IndentingNewLine]", 
       RowBox[{"constB", "\[Rule]", 
        RowBox[{"(", 
         RowBox[{
          RowBox[{
           SubscriptBox["a", "B"], "*", 
           SubscriptBox["w", "RB"], "*", "NB"}], "+", 
          RowBox[{
           RowBox[{"(", 
            RowBox[{"1", "-", 
             SubscriptBox["a", "A"]}], ")"}], "*", 
           SubscriptBox["w", "RA"], "*", "NA"}]}], ")"}]}]}], "/.", 
      RowBox[{"NA", "\[Rule]", 
       RowBox[{
        OverscriptBox["\[Rho]", "^"], "Ntot"}]}]}], "/.", 
     RowBox[{"NB", "\[Rule]", 
      RowBox[{
       RowBox[{"(", 
        RowBox[{"1", "-", 
         OverscriptBox["\[Rho]", "^"]}], ")"}], "Ntot"}]}]}], 
    StyleBox["//",
     FontColor->GrayLevel[0]], 
    StyleBox["Factor",
     FontColor->GrayLevel[0]]}]}], 
  StyleBox[";",
   FontColor->GrayLevel[0]]}], "\[IndentingNewLine]", 
 StyleBox[
  RowBox[{"mat", "//", "MatrixForm"}],
  FontColor->GrayLevel[0]]}], "Input",
 ExpressionUUID -> "822c883e-fdac-422a-b4cf-286b3a286b31"],

Cell[BoxData[
 TagBox[
  RowBox[{"(", "\[NoBreak]", GridBox[{
     {
      FractionBox[
       RowBox[{
        OverscriptBox["\[Rho]", "^"], " ", 
        SubscriptBox["a", "A"], " ", 
        SubscriptBox["w", "RA"]}], 
       RowBox[{
        RowBox[{
         OverscriptBox["\[Rho]", "^"], " ", 
         SubscriptBox["a", "A"], " ", 
         SubscriptBox["w", "RA"]}], "+", 
        SubscriptBox["w", "RB"], "-", 
        RowBox[{
         OverscriptBox["\[Rho]", "^"], " ", 
         SubscriptBox["w", "RB"]}], "-", 
        RowBox[{
         SubscriptBox["a", "B"], " ", 
         SubscriptBox["w", "RB"]}], "+", 
        RowBox[{
         OverscriptBox["\[Rho]", "^"], " ", 
         SubscriptBox["a", "B"], " ", 
         SubscriptBox["w", "RB"]}]}]], 
      RowBox[{"-", 
       FractionBox[
        RowBox[{
         OverscriptBox["\[Rho]", "^"], " ", 
         RowBox[{"(", 
          RowBox[{
           RowBox[{"-", "1"}], "+", 
           SubscriptBox["a", "B"]}], ")"}], " ", 
         SubscriptBox["w", "RB"]}], 
        RowBox[{
         RowBox[{
          OverscriptBox["\[Rho]", "^"], " ", 
          SubscriptBox["a", "A"], " ", 
          SubscriptBox["w", "RA"]}], "+", 
         SubscriptBox["w", "RB"], "-", 
         RowBox[{
          OverscriptBox["\[Rho]", "^"], " ", 
          SubscriptBox["w", "RB"]}], "-", 
         RowBox[{
          SubscriptBox["a", "B"], " ", 
          SubscriptBox["w", "RB"]}], "+", 
         RowBox[{
          OverscriptBox["\[Rho]", "^"], " ", 
          SubscriptBox["a", "B"], " ", 
          SubscriptBox["w", "RB"]}]}]]}]},
     {
      RowBox[{"-", 
       FractionBox[
        RowBox[{
         RowBox[{"(", 
          RowBox[{
           RowBox[{"-", "1"}], "+", 
           OverscriptBox["\[Rho]", "^"]}], ")"}], " ", 
         RowBox[{"(", 
          RowBox[{
           RowBox[{"-", "1"}], "+", 
           SubscriptBox["a", "A"]}], ")"}], " ", 
         SubscriptBox["w", "RA"]}], 
        RowBox[{
         RowBox[{
          RowBox[{"-", 
           OverscriptBox["\[Rho]", "^"]}], " ", 
          SubscriptBox["w", "RA"]}], "+", 
         RowBox[{
          OverscriptBox["\[Rho]", "^"], " ", 
          SubscriptBox["a", "A"], " ", 
          SubscriptBox["w", "RA"]}], "-", 
         RowBox[{
          SubscriptBox["a", "B"], " ", 
          SubscriptBox["w", "RB"]}], "+", 
         RowBox[{
          OverscriptBox["\[Rho]", "^"], " ", 
          SubscriptBox["a", "B"], " ", 
          SubscriptBox["w", "RB"]}]}]]}], 
      FractionBox[
       RowBox[{
        RowBox[{"(", 
         RowBox[{
          RowBox[{"-", "1"}], "+", 
          OverscriptBox["\[Rho]", "^"]}], ")"}], " ", 
        SubscriptBox["a", "B"], " ", 
        SubscriptBox["w", "RB"]}], 
       RowBox[{
        RowBox[{
         RowBox[{"-", 
          OverscriptBox["\[Rho]", "^"]}], " ", 
         SubscriptBox["w", "RA"]}], "+", 
        RowBox[{
         OverscriptBox["\[Rho]", "^"], " ", 
         SubscriptBox["a", "A"], " ", 
         SubscriptBox["w", "RA"]}], "-", 
        RowBox[{
         SubscriptBox["a", "B"], " ", 
         SubscriptBox["w", "RB"]}], "+", 
        RowBox[{
         OverscriptBox["\[Rho]", "^"], " ", 
         SubscriptBox["a", "B"], " ", 
         SubscriptBox["w", "RB"]}]}]]}
    },
    GridBoxAlignment->{
     "Columns" -> {{Center}}, "ColumnsIndexed" -> {}, "Rows" -> {{Baseline}}, 
      "RowsIndexed" -> {}},
    GridBoxSpacings->{"Columns" -> {
        Offset[0.27999999999999997`], {
         Offset[0.7]}, 
        Offset[0.27999999999999997`]}, "ColumnsIndexed" -> {}, "Rows" -> {
        Offset[0.2], {
         Offset[0.4]}, 
        Offset[0.2]}, "RowsIndexed" -> {}}], "\[NoBreak]", ")"}],
  Function[BoxForm`e$, 
   MatrixForm[BoxForm`e$]]]], "Output",
 ExpressionUUID -> "1a4ab7f5-04c2-4032-ac0c-765469fb3876"]
}, Open  ]],

Cell[CellGroupData[{

Cell[BoxData[{
 RowBox[{"\[Lambda]", "=", 
  RowBox[{
   RowBox[{"Eigenvalues", "[", "mat", "]"}], "//", 
   "Simplify"}]}], "\[IndentingNewLine]", 
 RowBox[{"left", "=", 
  RowBox[{
   RowBox[{"Eigenvectors", "[", 
    RowBox[{"Transpose", "[", "mat", "]"}], "]"}], "//", 
   "Factor"}]}]}], "Input",
 ExpressionUUID -> "402f6423-3590-4b97-9a3f-de163f38a377"],

Cell[BoxData[
 RowBox[{"{", 
  RowBox[{
   FractionBox[
    RowBox[{
     RowBox[{"(", 
      RowBox[{
       RowBox[{"-", "1"}], "+", 
       OverscriptBox["\[Rho]", "^"]}], ")"}], " ", 
     OverscriptBox["\[Rho]", "^"], " ", 
     RowBox[{"(", 
      RowBox[{
       RowBox[{"-", "1"}], "+", 
       SubscriptBox["a", "A"], "+", 
       SubscriptBox["a", "B"]}], ")"}], " ", 
     SubscriptBox["w", "RA"], " ", 
     SubscriptBox["w", "RB"]}], 
    RowBox[{
     RowBox[{"(", 
      RowBox[{
       RowBox[{
        RowBox[{"-", 
         RowBox[{"(", 
          RowBox[{
           RowBox[{"-", "1"}], "+", 
           SubscriptBox["a", "B"]}], ")"}]}], " ", 
        SubscriptBox["w", "RB"]}], "+", 
       RowBox[{
        OverscriptBox["\[Rho]", "^"], " ", 
        RowBox[{"(", 
         RowBox[{
          RowBox[{
           SubscriptBox["a", "A"], " ", 
           SubscriptBox["w", "RA"]}], "+", 
          RowBox[{
           RowBox[{"(", 
            RowBox[{
             RowBox[{"-", "1"}], "+", 
             SubscriptBox["a", "B"]}], ")"}], " ", 
           SubscriptBox["w", "RB"]}]}], ")"}]}]}], ")"}], " ", 
     RowBox[{"(", 
      RowBox[{
       RowBox[{
        RowBox[{"-", 
         SubscriptBox["a", "B"]}], " ", 
        SubscriptBox["w", "RB"]}], "+", 
       RowBox[{
        OverscriptBox["\[Rho]", "^"], " ", 
        RowBox[{"(", 
         RowBox[{
          RowBox[{
           RowBox[{"(", 
            RowBox[{
             RowBox[{"-", "1"}], "+", 
             SubscriptBox["a", "A"]}], ")"}], " ", 
           SubscriptBox["w", "RA"]}], "+", 
          RowBox[{
           SubscriptBox["a", "B"], " ", 
           SubscriptBox["w", "RB"]}]}], ")"}]}]}], ")"}]}]], ",", "1"}], 
  "}"}]], "Output",
 ExpressionUUID -> "035dc93f-e8bd-4569-93c7-8c71e261f9a9"],

Cell[BoxData[
 RowBox[{"{", 
  RowBox[{
   RowBox[{"{", 
    RowBox[{
     FractionBox[
      RowBox[{
       RowBox[{"-", "1"}], "+", 
       OverscriptBox["\[Rho]", "^"]}], 
      OverscriptBox["\[Rho]", "^"]], ",", "1"}], "}"}], ",", 
   RowBox[{"{", 
    RowBox[{
     RowBox[{"-", 
      FractionBox[
       RowBox[{
        RowBox[{"(", 
         RowBox[{
          RowBox[{"-", "1"}], "+", 
          SubscriptBox["a", "A"]}], ")"}], " ", 
        SubscriptBox["w", "RA"], " ", 
        RowBox[{"(", 
         RowBox[{
          RowBox[{
           OverscriptBox["\[Rho]", "^"], " ", 
           SubscriptBox["a", "A"], " ", 
           SubscriptBox["w", "RA"]}], "+", 
          SubscriptBox["w", "RB"], "-", 
          RowBox[{
           OverscriptBox["\[Rho]", "^"], " ", 
           SubscriptBox["w", "RB"]}], "-", 
          RowBox[{
           SubscriptBox["a", "B"], " ", 
           SubscriptBox["w", "RB"]}], "+", 
          RowBox[{
           OverscriptBox["\[Rho]", "^"], " ", 
           SubscriptBox["a", "B"], " ", 
           SubscriptBox["w", "RB"]}]}], ")"}]}], 
       RowBox[{
        RowBox[{"(", 
         RowBox[{
          RowBox[{"-", "1"}], "+", 
          SubscriptBox["a", "B"]}], ")"}], " ", 
        SubscriptBox["w", "RB"], " ", 
        RowBox[{"(", 
         RowBox[{
          RowBox[{
           RowBox[{"-", 
            OverscriptBox["\[Rho]", "^"]}], " ", 
           SubscriptBox["w", "RA"]}], "+", 
          RowBox[{
           OverscriptBox["\[Rho]", "^"], " ", 
           SubscriptBox["a", "A"], " ", 
           SubscriptBox["w", "RA"]}], "-", 
          RowBox[{
           SubscriptBox["a", "B"], " ", 
           SubscriptBox["w", "RB"]}], "+", 
          RowBox[{
           OverscriptBox["\[Rho]", "^"], " ", 
           SubscriptBox["a", "B"], " ", 
           SubscriptBox["w", "RB"]}]}], ")"}]}]]}], ",", "1"}], "}"}]}], 
  "}"}]], "Output",
 ExpressionUUID -> "035dc93f-e8bd-4569-93c7-8c71e261f9a9"]
}, Open  ]],

Cell["\<\
The eigenvalue of 1 is the leading eigenvalue, the other is less than one:\
\>", "Text",
 ExpressionUUID -> "2b896adf-b29a-4cdb-81ac-35c24b7c47d0"],

Cell[CellGroupData[{

Cell[BoxData[
 RowBox[{"Reduce", "[", 
  RowBox[{"{", 
   RowBox[{
    RowBox[{
     FractionBox[
      RowBox[{
       RowBox[{"(", 
        RowBox[{
         RowBox[{"-", "1"}], "+", 
         OverscriptBox["\[Rho]", "^"]}], ")"}], " ", 
       OverscriptBox["\[Rho]", "^"], " ", 
       RowBox[{"(", 
        RowBox[{
         RowBox[{"-", "1"}], "+", 
         SubscriptBox["a", "A"], "+", 
         SubscriptBox["a", "B"]}], ")"}], " ", 
       SubscriptBox["w", "RA"], " ", 
       SubscriptBox["w", "RB"]}], 
      RowBox[{
       RowBox[{"(", 
        RowBox[{
         RowBox[{
          RowBox[{"-", 
           RowBox[{"(", 
            RowBox[{
             RowBox[{"-", "1"}], "+", 
             SubscriptBox["a", "B"]}], ")"}]}], " ", 
          SubscriptBox["w", "RB"]}], "+", 
         RowBox[{
          OverscriptBox["\[Rho]", "^"], " ", 
          RowBox[{"(", 
           RowBox[{
            RowBox[{
             SubscriptBox["a", "A"], " ", 
             SubscriptBox["w", "RA"]}], "+", 
            RowBox[{
             RowBox[{"(", 
              RowBox[{
               RowBox[{"-", "1"}], "+", 
               SubscriptBox["a", "B"]}], ")"}], " ", 
             SubscriptBox["w", "RB"]}]}], ")"}]}]}], ")"}], " ", 
       RowBox[{"(", 
        RowBox[{
         RowBox[{
          RowBox[{"-", 
           SubscriptBox["a", "B"]}], " ", 
          SubscriptBox["w", "RB"]}], "+", 
         RowBox[{
          OverscriptBox["\[Rho]", "^"], " ", 
          RowBox[{"(", 
           RowBox[{
            RowBox[{
             RowBox[{"(", 
              RowBox[{
               RowBox[{"-", "1"}], "+", 
               SubscriptBox["a", "A"]}], ")"}], " ", 
             SubscriptBox["w", "RA"]}], "+", 
            RowBox[{
             SubscriptBox["a", "B"], " ", 
             SubscriptBox["w", "RB"]}]}], ")"}]}]}], ")"}]}]], ">", "1"}], 
    ",", 
    RowBox[{
     RowBox[{"0", "<", 
      SubscriptBox["w", "RA"]}], "&&", 
     RowBox[{"0", "<", 
      SubscriptBox["w", "RB"]}], "&&", 
     RowBox[{"0", "\[LessEqual]", 
      SubscriptBox["a", "A"], "\[LessEqual]", "1"}], "&&", 
     RowBox[{"0", "\[LessEqual]", 
      SubscriptBox["a", "B"], "\[LessEqual]", "1"}], "&&", 
     RowBox[{"0", "<", 
      OverscriptBox["\[Rho]", "^"], "<", "1"}]}]}], "}"}], "]"}]], "Input",
 ExpressionUUID -> "19fc55d0-0b1c-4144-bb8d-aeb69a925be6"],

Cell[BoxData["False"], "Output",
 ExpressionUUID -> "bf373074-b66a-46f7-be23-8d9dc2a1d689"]
}, Open  ]],

Cell[TextData[{
 "The left eigenvector associated with the leading eigenvalue is thus ",
 Cell[BoxData[
  RowBox[{"{", 
   RowBox[{
    RowBox[{"-", 
     FractionBox[
      RowBox[{
       RowBox[{"(", 
        RowBox[{
         RowBox[{"-", "1"}], "+", 
         SubscriptBox["a", "A"]}], ")"}], " ", 
       SubscriptBox["w", "RA"], " ", 
       RowBox[{"(", 
        RowBox[{
         RowBox[{
          OverscriptBox["\[Rho]", "^"], " ", 
          SubscriptBox["a", "A"], " ", 
          SubscriptBox["w", "RA"]}], "+", 
         SubscriptBox["w", "RB"], "-", 
         RowBox[{
          OverscriptBox["\[Rho]", "^"], " ", 
          SubscriptBox["w", "RB"]}], "-", 
         RowBox[{
          SubscriptBox["a", "B"], " ", 
          SubscriptBox["w", "RB"]}], "+", 
         RowBox[{
          OverscriptBox["\[Rho]", "^"], " ", 
          SubscriptBox["a", "B"], " ", 
          SubscriptBox["w", "RB"]}]}], ")"}]}], 
      RowBox[{
       RowBox[{"(", 
        RowBox[{
         RowBox[{"-", "1"}], "+", 
         SubscriptBox["a", "B"]}], ")"}], " ", 
       SubscriptBox["w", "RB"], " ", 
       RowBox[{"(", 
        RowBox[{
         RowBox[{
          RowBox[{"-", 
           OverscriptBox["\[Rho]", "^"]}], " ", 
          SubscriptBox["w", "RA"]}], "+", 
         RowBox[{
          OverscriptBox["\[Rho]", "^"], " ", 
          SubscriptBox["a", "A"], " ", 
          SubscriptBox["w", "RA"]}], "-", 
         RowBox[{
          SubscriptBox["a", "B"], " ", 
          SubscriptBox["w", "RB"]}], "+", 
         RowBox[{
          OverscriptBox["\[Rho]", "^"], " ", 
          SubscriptBox["a", "B"], " ", 
          SubscriptBox["w", "RB"]}]}], ")"}]}]]}], ",", "1"}], "}"}]],
  CellChangeTimes->{{3.70638059445303*^9, 3.70638060843231*^9}, 
    3.7767377744714203`*^9, 3.776738012551296*^9, 3.8076394540636663`*^9, 
    3.807639506029334*^9, 3.8076396213672457`*^9, {3.8076400065556917`*^9, 
    3.807640024841065*^9}, 3.807640192036756*^9, 3.807640328283828*^9},
  ExpressionUUID -> "f1d62137-88b2-4030-a841-3d36bc5d4895"],
 ", which gives the reproductive value of an individual in patch A relative \
to patch B.\n\nMultiplying these by the class size to get the total \
reproductive value of all individuals in each patch gives ",
 Cell[BoxData[
  RowBox[{"{", 
   RowBox[{
    RowBox[{
     RowBox[{"-", 
      OverscriptBox["\[Rho]", "^"]}], 
     FractionBox[
      RowBox[{
       RowBox[{"(", 
        RowBox[{
         RowBox[{"-", "1"}], "+", 
         SubscriptBox["a", "A"]}], ")"}], " ", 
       SubscriptBox["w", "RA"], " ", 
       RowBox[{"(", 
        RowBox[{
         RowBox[{
          OverscriptBox["\[Rho]", "^"], " ", 
          SubscriptBox["a", "A"], " ", 
          SubscriptBox["w", "RA"]}], "+", 
         SubscriptBox["w", "RB"], "-", 
         RowBox[{
          OverscriptBox["\[Rho]", "^"], " ", 
          SubscriptBox["w", "RB"]}], "-", 
         RowBox[{
          SubscriptBox["a", "B"], " ", 
          SubscriptBox["w", "RB"]}], "+", 
         RowBox[{
          OverscriptBox["\[Rho]", "^"], " ", 
          SubscriptBox["a", "B"], " ", 
          SubscriptBox["w", "RB"]}]}], ")"}]}], 
      RowBox[{
       RowBox[{"(", 
        RowBox[{
         RowBox[{"-", "1"}], "+", 
         SubscriptBox["a", "B"]}], ")"}], " ", 
       SubscriptBox["w", "RB"], " ", 
       RowBox[{"(", 
        RowBox[{
         RowBox[{
          RowBox[{"-", 
           OverscriptBox["\[Rho]", "^"]}], " ", 
          SubscriptBox["w", "RA"]}], "+", 
         RowBox[{
          OverscriptBox["\[Rho]", "^"], " ", 
          SubscriptBox["a", "A"], " ", 
          SubscriptBox["w", "RA"]}], "-", 
         RowBox[{
          SubscriptBox["a", "B"], " ", 
          SubscriptBox["w", "RB"]}], "+", 
         RowBox[{
          OverscriptBox["\[Rho]", "^"], " ", 
          SubscriptBox["a", "B"], " ", 
          SubscriptBox["w", "RB"]}]}], ")"}]}]]}], ",", 
    RowBox[{"1", "-", 
     OverscriptBox["\[Rho]", "^"]}]}], "}"}]],
  CellChangeTimes->{{3.70638059445303*^9, 3.70638060843231*^9}, 
    3.7767377744714203`*^9, 3.776738012551296*^9, 3.8076394540636663`*^9, 
    3.807639506029334*^9, 3.8076396213672457`*^9, {3.8076400065556917`*^9, 
    3.807640024841065*^9}, 3.807640192036756*^9, 3.807640328283828*^9},
  ExpressionUUID -> "8a9510c1-125a-49e6-8e14-da784854c55d"],
 ", which is proportional to the class reproductive values described above  ",
 Cell[BoxData[
  RowBox[{"{", 
   RowBox[{
    RowBox[{"1", "+", 
     FractionBox[
      RowBox[{
       OverscriptBox["\[Rho]", "^"], "*", 
       SubscriptBox["a", "A"], "*", 
       SubscriptBox["w", "RA"]}], 
      RowBox[{
       RowBox[{"(", 
        RowBox[{"1", "-", 
         OverscriptBox["\[Rho]", "^"]}], ")"}], "*", 
       RowBox[{"(", 
        RowBox[{"1", "-", 
         SubscriptBox["a", "B"]}], ")"}], "*", 
       SubscriptBox["w", "RB"]}]]}], ",", 
    RowBox[{"1", "+", 
     FractionBox[
      RowBox[{
       RowBox[{"(", 
        RowBox[{"1", "-", 
         OverscriptBox["\[Rho]", "^"]}], " ", ")"}], "*", 
       SubscriptBox["a", "B"], "*", 
       SubscriptBox["w", "RB"]}], 
      RowBox[{
       OverscriptBox["\[Rho]", "^"], "*", 
       RowBox[{"(", 
        RowBox[{"1", "-", 
         SubscriptBox["a", "A"]}], ")"}], "*", 
       SubscriptBox["w", "RA"]}]]}]}], "}"}]],
  CellChangeTimes->{{3.707072538146491*^9, 3.707072670223584*^9}, {
   3.707072700986331*^9, 3.707072707784773*^9}, {3.7070727507387457`*^9, 
   3.707072783803178*^9}},
  ExpressionUUID -> "6b879c33-f84d-4ee9-82bb-ba796901a90f"],
 "."
}], "Text",
 ExpressionUUID -> "d420e4fc-855a-4ec4-83d5-0e6230349211"],

Cell["Individual reproductive values:", "Text",
 ExpressionUUID -> "62061f61-3bfd-4035-8cc1-da8aecb227c3"],

Cell[CellGroupData[{

Cell[BoxData[
 RowBox[{"Irv", "=", 
  RowBox[{
   RowBox[{
    RowBox[{"left", "[", 
     RowBox[{"[", "2", "]"}], "]"}], "/.", 
    RowBox[{"(", 
     RowBox[{"suba", "/.", 
      RowBox[{"\[Rho]", "\[Rule]", 
       OverscriptBox["\[Rho]", "^"]}]}], ")"}]}], "//", 
   "Simplify"}]}]], "Input",
 ExpressionUUID -> "427f91f0-078d-4ccd-ba46-06a98b74cc30"],

Cell[BoxData[
 RowBox[{"{", 
  RowBox[{
   RowBox[{"-", 
    FractionBox[
     RowBox[{
      RowBox[{"(", 
       RowBox[{
        RowBox[{"-", "1"}], "+", 
        OverscriptBox["\[Rho]", "^"]}], ")"}], " ", 
      SubscriptBox["v", "A"]}], 
     RowBox[{
      OverscriptBox["\[Rho]", "^"], " ", 
      SubscriptBox["v", "B"]}]]}], ",", "1"}], "}"}]], "Output",
 ExpressionUUID -> "3c579b01-0ae7-48b2-858c-13b51b9ef9be"]
}, Open  ]],

Cell["Class reproductive values, c.", "Text",
 ExpressionUUID -> "918bdb9c-1177-411b-9e18-a4a91b4b9bb2"],

Cell[CellGroupData[{

Cell[BoxData[{"Irv", "\[IndentingNewLine]", 
 RowBox[{"Crv", "=", 
  RowBox[{
   RowBox[{"{", 
    RowBox[{
     RowBox[{
      RowBox[{"Irv", "[", 
       RowBox[{"[", "1", "]"}], "]"}], "*", 
      OverscriptBox["\[Rho]", "^"]}], ",", 
     RowBox[{
      RowBox[{"Irv", "[", 
       RowBox[{"[", "2", "]"}], "]"}], "*", 
      RowBox[{"(", 
       RowBox[{"1", "-", 
        OverscriptBox["\[Rho]", "^"]}], ")"}]}]}], "}"}], "//", 
   "Simplify"}]}]}], "Input",
 ExpressionUUID -> "8c35a99a-c102-4fb7-8365-cd393cfabbe6"],

Cell[BoxData[
 RowBox[{"{", 
  RowBox[{
   RowBox[{"-", 
    FractionBox[
     RowBox[{
      RowBox[{"(", 
       RowBox[{
        RowBox[{"-", "1"}], "+", 
        OverscriptBox["\[Rho]", "^"]}], ")"}], " ", 
      SubscriptBox["v", "A"]}], 
     RowBox[{
      OverscriptBox["\[Rho]", "^"], " ", 
      SubscriptBox["v", "B"]}]]}], ",", "1"}], "}"}]], "Output",
 ExpressionUUID -> "ae13bdb6-b4e3-4c29-9dac-e1a29251ae7d"],

Cell[BoxData[
 RowBox[{"{", 
  RowBox[{
   RowBox[{"-", 
    FractionBox[
     RowBox[{
      RowBox[{"(", 
       RowBox[{
        RowBox[{"-", "1"}], "+", 
        OverscriptBox["\[Rho]", "^"]}], ")"}], " ", 
      SubscriptBox["v", "A"]}], 
     SubscriptBox["v", "B"]]}], ",", 
   RowBox[{"1", "-", 
    OverscriptBox["\[Rho]", "^"]}]}], "}"}]], "Output",
 ExpressionUUID -> "ae13bdb6-b4e3-4c29-9dac-e1a29251ae7d"]
}, Open  ]],

Cell[CellGroupData[{

Cell[BoxData[
 RowBox[{"Simplify", "[", 
  RowBox[{"{", 
   RowBox[{
    FractionBox[
     RowBox[{"Crv", "[", 
      RowBox[{"[", "1", "]"}], "]"}], 
     RowBox[{
      RowBox[{"Crv", "[", 
       RowBox[{"[", "1", "]"}], "]"}], "+", 
      RowBox[{"Crv", "[", 
       RowBox[{"[", "2", "]"}], "]"}]}]], ",", 
    FractionBox[
     RowBox[{"Crv", "[", 
      RowBox[{"[", "2", "]"}], "]"}], 
     RowBox[{
      RowBox[{"Crv", "[", 
       RowBox[{"[", "1", "]"}], "]"}], "+", 
      RowBox[{"Crv", "[", 
       RowBox[{"[", "2", "]"}], "]"}]}]]}], "}"}], "]"}]], "Input",
 ExpressionUUID -> "becb2f7a-3673-477c-affc-e8aa04d3b268"],

Cell[BoxData[
 RowBox[{"{", 
  RowBox[{
   FractionBox[
    SubscriptBox["v", "A"], 
    RowBox[{
     SubscriptBox["v", "A"], "+", 
     SubscriptBox["v", "B"]}]], ",", 
   FractionBox[
    SubscriptBox["v", "B"], 
    RowBox[{
     SubscriptBox["v", "A"], "+", 
     SubscriptBox["v", "B"]}]]}], "}"}]], "Output",
 ExpressionUUID -> "738bd5a2-a6ab-40fc-9127-b1b868e0eb16"]
}, Open  ]]
}, Closed]]
}, Closed]]
}, Open  ]]
},
WindowSize->{1141, 606},
WindowMargins->{{1, Automatic}, {Automatic, 0}},
PrintingCopies->1,
PrintingPageRange->{1, Automatic},
PrivateNotebookOptions->{"VersionedStylesheet"->{"Default.nb"[8.] -> False}},
Magnification:>1.25 Inherited,
FrontEndVersion->"10.1 for Mac OS X x86 (32-bit, 64-bit Kernel) (2015\:5e743\
\:670824\:65e5)",
StyleDefinitions->"Default.nb",
ExpressionUUID -> "4d5d3bb1-225e-45a8-a7f1-9621e62add5c"
]
(* End of Notebook Content *)

(* Internal cache information *)
(*CellTagsOutline
CellTagsIndex->{}
*)
(*CellTagsIndex
CellTagsIndex->{}
*)
(*NotebookFileOutline
Notebook[{
Cell[CellGroupData[{
Cell[580, 22, 173, 4, 125, "Section"],
Cell[756, 28, 404, 7, 85, "Text"]
}, Open  ]],
Cell[CellGroupData[{
Cell[1197, 40, 133, 1, 80, "Section"],
Cell[CellGroupData[{
Cell[1355, 45, 136, 1, 54, "Subsection"],
Cell[CellGroupData[{
Cell[1516, 50, 93, 1, 43, "Subsubsection"],
Cell[1612, 53, 98, 1, 37, "Text"],
Cell[1713, 56, 7895, 276, 571, "Input"],
Cell[9611, 334, 287, 7, 106, "Text"],
Cell[CellGroupData[{
Cell[9923, 345, 3900, 118, 501, "Input"],
Cell[13826, 465, 3264, 99, 152, "Output"],
Cell[17093, 566, 2706, 90, 145, "Output"]
}, Open  ]],
Cell[19814, 659, 115, 1, 46, "Text"],
Cell[CellGroupData[{
Cell[19954, 664, 2064, 66, 165, "Input"],
Cell[22021, 732, 1237, 40, 86, "Output"]
}, Open  ]],
Cell[23273, 775, 1071, 29, 208, "Text"],
Cell[CellGroupData[{
Cell[24369, 808, 2060, 64, 161, "Input"],
Cell[26432, 874, 2469, 79, 88, "Output"]
}, Open  ]],
Cell[CellGroupData[{
Cell[28938, 958, 2146, 74, 191, "Input"],
Cell[31087, 1034, 31, 0, 43, "Output"],
Cell[31121, 1036, 31, 0, 43, "Output"]
}, Open  ]],
Cell[31167, 1039, 248, 3, 46, "Text"],
Cell[CellGroupData[{
Cell[31440, 1046, 812, 25, 51, "Input"],
Cell[32255, 1073, 683, 24, 53, "Output"]
}, Open  ]],
Cell[CellGroupData[{
Cell[32975, 1102, 1062, 35, 73, "Input"],
Cell[34040, 1139, 117, 4, 68, "Output"]
}, Open  ]],
Cell[34172, 1146, 118, 1, 46, "Text"],
Cell[34293, 1149, 1300, 42, 51, "Input"]
}, Closed]],
Cell[CellGroupData[{
Cell[35630, 1196, 157, 3, 34, "Subsubsection"],
Cell[35790, 1201, 100, 1, 37, "Text"],
Cell[35893, 1204, 88, 1, 37, "Text"],
Cell[35984, 1207, 630, 18, 92, "Input"],
Cell[36617, 1227, 93, 1, 37, "Text"],
Cell[36713, 1230, 586, 16, 102, "Input"],
Cell[37302, 1248, 91, 1, 37, "Text"],
Cell[37396, 1251, 400, 11, 82, "Input"],
Cell[37799, 1264, 86, 1, 37, "Text"],
Cell[37888, 1267, 989, 28, 135, "Input"],
Cell[38880, 1297, 98, 1, 46, "Text"],
Cell[CellGroupData[{
Cell[39003, 1302, 610, 17, 123, "Input"],
Cell[39616, 1321, 18467, 518, 452, "Output"],
Cell[58086, 1841, 17710, 508, 485, "Output"],
Cell[75799, 2351, 13904, 389, 351, "Output"],
Cell[89706, 2742, 16758, 467, 442, "Output"]
}, Open  ]],
Cell[106479, 3212, 134, 1, 46, "Text"],
Cell[CellGroupData[{
Cell[106638, 3217, 878, 25, 123, "Input"],
Cell[107519, 3244, 3589, 116, 146, "Output"],
Cell[111111, 3362, 3248, 108, 141, "Output"],
Cell[114362, 3472, 1501, 52, 72, "Output"],
Cell[115866, 3526, 5139, 153, 178, "Output"]
}, Open  ]],
Cell[121020, 3682, 612, 12, 48, "Text"],
Cell[CellGroupData[{
Cell[121657, 3698, 737, 21, 150, "Input"],
Cell[122397, 3721, 4454, 133, 257, "Output"],
Cell[126854, 3856, 87, 1, 43, "Output"]
}, Open  ]],
Cell[126956, 3860, 704, 16, 51, "Text"],
Cell[CellGroupData[{
Cell[127685, 3880, 510, 16, 51, "Input"],
Cell[128198, 3898, 152, 3, 43, "Output"]
}, Open  ]],
Cell[128365, 3904, 540, 11, 108, "Text"],
Cell[128908, 3917, 86, 1, 46, "Text"],
Cell[128997, 3920, 1439, 44, 128, "Input"],
Cell[130439, 3966, 119, 4, 76, "Text"],
Cell[CellGroupData[{
Cell[130583, 3974, 496, 14, 51, "Input"],
Cell[131082, 3990, 8444, 237, 251, "Output"]
}, Open  ]],
Cell[139541, 4230, 2764, 57, 190, "Text"],
Cell[CellGroupData[{
Cell[142330, 4291, 422, 12, 60, "Input"],
Cell[142755, 4305, 2824, 85, 87, "Output"]
}, Open  ]],
Cell[CellGroupData[{
Cell[145616, 4395, 601, 20, 102, "Input"],
Cell[146220, 4417, 2824, 85, 87, "Output"],
Cell[149047, 4504, 87, 1, 43, "Output"]
}, Open  ]],
Cell[149149, 4508, 425, 12, 48, "Text"],
Cell[CellGroupData[{
Cell[149599, 4524, 1208, 40, 117, "Input"],
Cell[150810, 4566, 39109, 1057, 846, "Output"]
}, Open  ]],
Cell[189934, 5626, 167, 4, 46, "Text"],
Cell[CellGroupData[{
Cell[190126, 5634, 1765, 54, 161, "Input"],
Cell[191894, 5690, 3844, 119, 158, "Output"]
}, Open  ]],
Cell[CellGroupData[{
Cell[195775, 5814, 3246, 109, 347, "Input"],
Cell[199024, 5925, 87, 1, 43, "Output"]
}, Open  ]],
Cell[199126, 5929, 182, 2, 46, "Text"],
Cell[CellGroupData[{
Cell[199333, 5935, 1222, 41, 103, "Input"],
Cell[200558, 5978, 87, 1, 43, "Output"],
Cell[200648, 5981, 107, 2, 68, "Output"]
}, Open  ]]
}, Closed]],
Cell[CellGroupData[{
Cell[200804, 5989, 141, 2, 34, "Subsubsection"],
Cell[200948, 5993, 197, 4, 37, "Text"],
Cell[201148, 5999, 1327, 43, 230, "Input"],
Cell[CellGroupData[{
Cell[202500, 6046, 818, 27, 67, "Input"],
Cell[203321, 6075, 2554, 84, 100, "Output"],
Cell[205878, 6161, 3574, 111, 128, "Output"]
}, Open  ]],
Cell[209467, 6275, 111, 1, 46, "Text"],
Cell[CellGroupData[{
Cell[209603, 6280, 2927, 95, 280, "Input"],
Cell[212533, 6377, 87, 1, 43, "Output"],
Cell[212623, 6380, 87, 1, 43, "Output"]
}, Open  ]],
Cell[212725, 6384, 113, 1, 46, "Text"],
Cell[CellGroupData[{
Cell[212863, 6389, 530, 16, 72, "Input"],
Cell[213396, 6407, 107, 2, 68, "Output"]
}, Open  ]]
}, Closed]],
Cell[CellGroupData[{
Cell[213552, 6415, 101, 1, 34, "Subsubsection"],
Cell[213656, 6418, 4222, 76, 178, "Text"],
Cell[217881, 6496, 2786, 94, 340, "Input"],
Cell[220670, 6592, 3624, 64, 93, "Text"],
Cell[224297, 6658, 1353, 45, 296, "Input"],
Cell[225653, 6705, 3616, 63, 102, "Text"],
Cell[229272, 6770, 2262, 75, 338, "Input"],
Cell[231537, 6847, 2350, 44, 82, "Text"],
Cell[233890, 6893, 374, 8, 76, "Text"],
Cell[CellGroupData[{
Cell[234289, 6905, 2193, 63, 190, "Input"],
Cell[236485, 6970, 9052, 262, 227, "Output"]
}, Open  ]],
Cell[CellGroupData[{
Cell[245574, 7237, 1843, 58, 158, "Input"],
Cell[247420, 7297, 1032, 35, 86, "Output"],
Cell[248455, 7334, 87, 1, 43, "Output"]
}, Open  ]],
Cell[CellGroupData[{
Cell[248579, 7340, 1829, 57, 158, "Input"],
Cell[250411, 7399, 1019, 35, 86, "Output"],
Cell[251433, 7436, 87, 1, 43, "Output"]
}, Open  ]],
Cell[251535, 7440, 113, 1, 46, "Text"],
Cell[CellGroupData[{
Cell[251673, 7445, 454, 14, 75, "Input"],
Cell[252130, 7461, 1078, 36, 93, "Output"]
}, Open  ]],
Cell[CellGroupData[{
Cell[253245, 7502, 1321, 44, 142, "Input"],
Cell[254569, 7548, 87, 1, 43, "Output"]
}, Open  ]],
Cell[254671, 7552, 200, 3, 46, "Text"],
Cell[CellGroupData[{
Cell[254896, 7559, 1096, 35, 87, "Input"],
Cell[255995, 7596, 87, 1, 43, "Output"]
}, Open  ]],
Cell[CellGroupData[{
Cell[256119, 7602, 1062, 35, 73, "Input"],
Cell[257184, 7639, 117, 4, 55, "Output"]
}, Open  ]],
Cell[CellGroupData[{
Cell[257338, 7648, 623, 22, 75, "Input"],
Cell[257964, 7672, 342, 12, 62, "Output"]
}, Open  ]],
Cell[CellGroupData[{
Cell[258343, 7689, 1214, 42, 128, "Input"],
Cell[259560, 7733, 356, 13, 66, "Output"],
Cell[259919, 7748, 381, 14, 44, "Output"],
Cell[260303, 7764, 342, 12, 41, "Output"]
}, Open  ]],
Cell[CellGroupData[{
Cell[260682, 7781, 693, 27, 126, "Input"],
Cell[261378, 7810, 169, 7, 44, "Output"],
Cell[261550, 7819, 86, 3, 44, "Output"]
}, Open  ]]
}, Closed]],
Cell[CellGroupData[{
Cell[261685, 7828, 107, 1, 34, "Subsubsection"],
Cell[261795, 7831, 107, 1, 37, "Text"],
Cell[CellGroupData[{
Cell[261927, 7836, 1321, 41, 110, "Input"],
Cell[263251, 7879, 48, 1, 55, "Output"],
Cell[263302, 7882, 338, 11, 61, "Output"]
}, Open  ]]
}, Closed]]
}, Closed]],
Cell[CellGroupData[{
Cell[263701, 7900, 100, 1, 43, "Subsection"],
Cell[CellGroupData[{
Cell[263826, 7905, 125, 1, 43, "Subsubsection"],
Cell[263954, 7908, 178, 4, 37, "Text"],
Cell[CellGroupData[{
Cell[264157, 7916, 518, 15, 70, "Input"],
Cell[264678, 7933, 2905, 84, 70, "Output"]
}, Open  ]],
Cell[267598, 8020, 1450, 37, 48, "Text"],
Cell[CellGroupData[{
Cell[269073, 8061, 562, 18, 59, "Input"],
Cell[269638, 8081, 87, 1, 35, "Output"]
}, Open  ]]
}, Closed]],
Cell[CellGroupData[{
Cell[269774, 8088, 106, 1, 34, "Subsubsection"],
Cell[269883, 8091, 174, 4, 37, "Text"],
Cell[CellGroupData[{
Cell[270082, 8099, 1678, 61, 57, "Input"],
Cell[271763, 8162, 1213, 41, 67, "Output"],
Cell[272979, 8205, 1287, 43, 74, "Output"]
}, Open  ]],
Cell[CellGroupData[{
Cell[274303, 8253, 1266, 45, 57, "Input"],
Cell[275572, 8300, 1585, 53, 58, "Output"]
}, Open  ]],
Cell[277172, 8356, 181, 4, 61, "Text"],
Cell[CellGroupData[{
Cell[277378, 8364, 459, 13, 57, "Input"],
Cell[277840, 8379, 4032, 123, 132, "Output"]
}, Open  ]],
Cell[281887, 8505, 191, 4, 37, "Text"],
Cell[CellGroupData[{
Cell[282103, 8513, 880, 30, 86, "Input"],
Cell[282986, 8545, 87, 1, 35, "Output"]
}, Open  ]],
Cell[283088, 8549, 107, 1, 37, "Text"],
Cell[CellGroupData[{
Cell[283220, 8554, 1875, 59, 128, "Input"],
Cell[285098, 8615, 87, 1, 35, "Output"]
}, Open  ]],
Cell[285200, 8619, 105, 1, 37, "Text"],
Cell[CellGroupData[{
Cell[285330, 8624, 798, 25, 99, "Input"],
Cell[286131, 8651, 131, 3, 35, "Output"],
Cell[286265, 8656, 367, 13, 58, "Output"],
Cell[286635, 8671, 108, 2, 35, "Output"]
}, Open  ]]
}, Closed]],
Cell[CellGroupData[{
Cell[286792, 8679, 129, 1, 34, "Subsubsection"],
Cell[286924, 8682, 158, 3, 37, "Text"],
Cell[287085, 8687, 559, 15, 49, "Text"],
Cell[CellGroupData[{
Cell[287669, 8706, 3651, 122, 316, "Input"],
Cell[291323, 8830, 87, 1, 35, "Output"]
}, Open  ]],
Cell[291425, 8834, 563, 15, 49, "Text"],
Cell[CellGroupData[{
Cell[292013, 8853, 1447, 48, 121, "Input"],
Cell[293463, 8903, 87, 1, 35, "Output"]
}, Open  ]],
Cell[293565, 8907, 3757, 96, 390, "Text"],
Cell[CellGroupData[{
Cell[297347, 9007, 485, 16, 39, "Input"],
Cell[297835, 9025, 209, 5, 35, "Output"]
}, Open  ]],
Cell[298059, 9033, 3395, 77, 311, "Text"],
Cell[301457, 9112, 4622, 120, 469, "Text"]
}, Closed]],
Cell[CellGroupData[{
Cell[306116, 9237, 129, 1, 34, "Subsubsection"],
Cell[306248, 9240, 4939, 107, 419, "Text"],
Cell[CellGroupData[{
Cell[311212, 9351, 324, 9, 60, "Input"],
Cell[311539, 9362, 211, 5, 35, "Output"],
Cell[311753, 9369, 211, 5, 35, "Output"]
}, Open  ]],
Cell[CellGroupData[{
Cell[312001, 9379, 356, 10, 57, "Input"],
Cell[312360, 9391, 163, 4, 43, "Output"],
Cell[312526, 9397, 163, 4, 43, "Output"]
}, Open  ]],
Cell[312704, 9404, 10446, 243, 877, "Text"],
Cell[323153, 9649, 5962, 127, 308, "Text"],
Cell[CellGroupData[{
Cell[329140, 9780, 356, 10, 71, "Input"],
Cell[329499, 9792, 163, 4, 43, "Output"],
Cell[329665, 9798, 163, 4, 43, "Output"]
}, Open  ]]
}, Closed]],
Cell[CellGroupData[{
Cell[329877, 9808, 102, 1, 34, "Subsubsection"],
Cell[329982, 9811, 989, 21, 64, "Text"],
Cell[CellGroupData[{
Cell[330996, 9836, 1764, 58, 59, "Input"],
Cell[332763, 9896, 1402, 48, 66, "Output"]
}, Open  ]],
Cell[334180, 9947, 99, 1, 37, "Text"],
Cell[CellGroupData[{
Cell[334304, 9952, 1635, 52, 111, "Input"],
Cell[335942, 10006, 87, 1, 35, "Output"]
}, Open  ]],
Cell[336044, 10010, 94, 1, 37, "Text"],
Cell[CellGroupData[{
Cell[336163, 10015, 4436, 140, 311, "Input"],
Cell[340602, 10157, 1207, 40, 86, "Output"]
}, Open  ]],
Cell[CellGroupData[{
Cell[341846, 10202, 183, 5, 45, "Input"],
Cell[342032, 10209, 1347, 46, 90, "Output"]
}, Open  ]],
Cell[343394, 10258, 152, 3, 46, "Text"],
Cell[CellGroupData[{
Cell[343571, 10265, 1565, 51, 126, "Input"],
Cell[345139, 10318, 87, 1, 43, "Output"]
}, Open  ]],
Cell[345241, 10322, 1189, 33, 176, "Text"],
Cell[346433, 10357, 510, 11, 137, "Text"],
Cell[CellGroupData[{
Cell[346968, 10372, 1539, 51, 152, "Input"],
Cell[348510, 10425, 87, 1, 43, "Output"]
}, Open  ]],
Cell[348612, 10429, 288, 5, 76, "Text"]
}, Closed]],
Cell[CellGroupData[{
Cell[348937, 10439, 108, 1, 34, "Subsubsection"],
Cell[349048, 10442, 973, 17, 182, "Text"],
Cell[350024, 10461, 161, 3, 37, "Text"],
Cell[350188, 10466, 3211, 113, 223, "Input"],
Cell[353402, 10581, 270, 5, 61, "Text"],
Cell[CellGroupData[{
Cell[353697, 10590, 656, 21, 36, "Input"],
Cell[354356, 10613, 3094, 100, 105, "Output"]
}, Open  ]],
Cell[CellGroupData[{
Cell[357487, 10718, 619, 18, 77, "Input"],
Cell[358109, 10738, 5886, 181, 122, "Output"]
}, Open  ]],
Cell[364010, 10922, 151, 3, 46, "Text"],
Cell[CellGroupData[{
Cell[364186, 10929, 158, 3, 45, "Input"],
Cell[364347, 10934, 1679, 56, 86, "Output"]
}, Open  ]],
Cell[366041, 10993, 1960, 63, 68, "Text"],
Cell[368004, 11058, 199, 3, 46, "Text"],
Cell[CellGroupData[{
Cell[368228, 11065, 2217, 77, 73, "Input"],
Cell[370448, 11144, 1825, 62, 86, "Output"]
}, Open  ]],
Cell[372288, 11209, 231, 3, 46, "Text"],
Cell[CellGroupData[{
Cell[372544, 11216, 2380, 74, 137, "Input"],
Cell[374927, 11292, 91, 1, 43, "Output"]
}, Open  ]],
Cell[375033, 11296, 1489, 47, 98, "Text"],
Cell[CellGroupData[{
Cell[376547, 11347, 396, 11, 71, "Input"],
Cell[376946, 11360, 1679, 56, 86, "Output"],
Cell[378628, 11418, 1446, 48, 86, "Output"]
}, Open  ]],
Cell[380089, 11469, 3185, 89, 197, "Text"],
Cell[383277, 11560, 977, 25, 95, "Text"],
Cell[CellGroupData[{
Cell[384279, 11589, 191, 5, 43, "Input"],
Cell[384473, 11596, 1090, 36, 86, "Output"]
}, Open  ]],
Cell[CellGroupData[{
Cell[385600, 11637, 1515, 49, 90, "Input"],
Cell[387118, 11688, 823, 27, 85, "Output"]
}, Open  ]],
Cell[387956, 11718, 879, 28, 56, "Text"],
Cell[CellGroupData[{
Cell[388860, 11750, 2809, 89, 221, "Input"],
Cell[391672, 11841, 374, 13, 68, "Output"]
}, Open  ]]
}, Closed]]
}, Closed]],
Cell[CellGroupData[{
Cell[392107, 11861, 114, 1, 43, "Subsection"],
Cell[CellGroupData[{
Cell[392246, 11866, 93, 1, 43, "Subsubsection"],
Cell[392342, 11869, 88, 1, 37, "Text"],
Cell[CellGroupData[{
Cell[392455, 11874, 1093, 36, 70, "Input"],
Cell[393551, 11912, 20487, 458, 187, "Output"]
}, Open  ]],
Cell[414053, 12373, 93, 1, 37, "Text"],
Cell[CellGroupData[{
Cell[414171, 12378, 992, 32, 76, "Input"],
Cell[415166, 12412, 18751, 430, 164, "Output"]
}, Open  ]],
Cell[433932, 12845, 91, 1, 46, "Text"],
Cell[CellGroupData[{
Cell[434048, 12850, 952, 33, 76, "Input"],
Cell[435003, 12885, 61576, 1803, 2378, "Output"]
}, Open  ]],
Cell[496594, 14691, 86, 1, 46, "Text"],
Cell[CellGroupData[{
Cell[496705, 14696, 1428, 44, 233, "Input"],
Cell[498136, 14742, 14057, 331, 203, "Output"]
}, Open  ]],
Cell[512208, 15076, 1716, 56, 130, "Input"],
Cell[513927, 15134, 2382, 81, 263, "Input"]
}, Closed]],
Cell[CellGroupData[{
Cell[516346, 15220, 94, 1, 34, "Subsubsection"],
Cell[CellGroupData[{
Cell[516465, 15225, 3236, 104, 592, "Input"],
Cell[519704, 15331, 105, 2, 43, "Output"],
Cell[519812, 15335, 94, 2, 43, "Output"]
}, Open  ]],
Cell[CellGroupData[{
Cell[519943, 15342, 3000, 91, 291, "Input"],
Cell[522946, 15435, 18951, 464, 1031, "Output"],
Cell[541900, 15901, 18145, 457, 926, "Output"],
Cell[560048, 16360, 5703, 147, 367, "Output"],
Cell[565754, 16509, 32790, 798, 1867, "Output"]
}, Open  ]],
Cell[CellGroupData[{
Cell[598581, 17312, 739, 23, 100, "Input"],
Cell[599323, 17337, 177, 5, 45, "Output"]
}, Open  ]],
Cell[CellGroupData[{
Cell[599537, 17347, 6061, 191, 618, "Input"],
Cell[605601, 17540, 46, 0, 43, "Output"],
Cell[605650, 17542, 48, 0, 43, "Output"],
Cell[605701, 17544, 48, 0, 43, "Output"],
Cell[605752, 17546, 46, 0, 43, "Output"],
Cell[605801, 17548, 64, 1, 43, "Output"]
}, Open  ]],
Cell[605880, 17552, 8663, 265, 1290, "Input"],
Cell[CellGroupData[{
Cell[614568, 17821, 3342, 97, 386, "Input"],
Cell[617913, 17920, 4688, 86, 425, "Output"],
Cell[622604, 18008, 4842, 90, 425, "Output"],
Cell[627449, 18100, 4094, 76, 425, "Output"],
Cell[631546, 18178, 4702, 86, 425, "Output"],
Cell[636251, 18266, 4687, 86, 425, "Output"],
Cell[640941, 18354, 8843, 155, 425, "Output"]
}, Open  ]]
}, Closed]]
}, Closed]]
}, Open  ]],
Cell[CellGroupData[{
Cell[649857, 18517, 132, 1, 80, "Section"],
Cell[CellGroupData[{
Cell[650014, 18522, 135, 1, 54, "Subsection"],
Cell[CellGroupData[{
Cell[650174, 18527, 93, 1, 43, "Subsubsection"],
Cell[650270, 18530, 98, 1, 37, "Text"],
Cell[650371, 18533, 7413, 262, 568, "Input"],
Cell[657787, 18797, 1320, 29, 138, "Text"],
Cell[CellGroupData[{
Cell[659132, 18830, 3532, 107, 470, "Input"],
Cell[662667, 18939, 2803, 84, 152, "Output"],
Cell[665473, 19025, 2391, 80, 145, "Output"]
}, Open  ]],
Cell[CellGroupData[{
Cell[667901, 19110, 2581, 80, 141, "Input"],
Cell[670485, 19192, 2357, 78, 72, "Output"]
}, Open  ]],
Cell[CellGroupData[{
Cell[672879, 19275, 3036, 103, 216, "Input"],
Cell[675918, 19380, 31, 0, 43, "Output"],
Cell[675952, 19382, 31, 0, 43, "Output"]
}, Open  ]],
Cell[675998, 19385, 248, 3, 46, "Text"],
Cell[CellGroupData[{
Cell[676271, 19392, 326, 10, 45, "Input"],
Cell[676600, 19404, 240, 7, 43, "Output"]
}, Open  ]],
Cell[676855, 19414, 118, 1, 46, "Text"],
Cell[676976, 19417, 1300, 42, 51, "Input"]
}, Closed]],
Cell[CellGroupData[{
Cell[678313, 19464, 157, 3, 34, "Subsubsection"],
Cell[678473, 19469, 100, 1, 37, "Text"],
Cell[678576, 19472, 88, 1, 37, "Text"],
Cell[678667, 19475, 630, 18, 92, "Input"],
Cell[679300, 19495, 93, 1, 37, "Text"],
Cell[679396, 19498, 586, 16, 102, "Input"],
Cell[679985, 19516, 91, 1, 37, "Text"],
Cell[680079, 19519, 989, 28, 135, "Input"],
Cell[681071, 19549, 97, 1, 37, "Text"],
Cell[CellGroupData[{
Cell[681193, 19554, 471, 13, 78, "Input"],
Cell[681667, 19569, 15669, 439, 418, "Output"],
Cell[697339, 20010, 15104, 430, 418, "Output"],
Cell[712446, 20442, 16154, 447, 416, "Output"]
}, Open  ]],
Cell[728615, 20892, 97, 1, 46, "Text"],
Cell[CellGroupData[{
Cell[728737, 20897, 663, 19, 97, "Input"],
Cell[729403, 20918, 2491, 81, 146, "Output"],
Cell[731897, 21001, 1993, 64, 78, "Output"],
Cell[733893, 21067, 4514, 133, 185, "Output"]
}, Open  ]],
Cell[738422, 21203, 132, 1, 46, "Text"],
Cell[CellGroupData[{
Cell[738579, 21208, 395, 12, 51, "Input"],
Cell[738977, 21222, 142, 3, 43, "Output"]
}, Open  ]],
Cell[739134, 21228, 488, 11, 108, "Text"],
Cell[739625, 21241, 88, 1, 46, "Text"],
Cell[739716, 21244, 1109, 34, 128, "Input"],
Cell[740828, 21280, 117, 4, 76, "Text"],
Cell[CellGroupData[{
Cell[740970, 21288, 229, 6, 45, "Input"],
Cell[741202, 21296, 9413, 255, 231, "Output"]
}, Open  ]],
Cell[750630, 21554, 2764, 57, 190, "Text"],
Cell[CellGroupData[{
Cell[753419, 21615, 774, 24, 87, "Input"],
Cell[754196, 21641, 2195, 67, 76, "Output"]
}, Open  ]],
Cell[CellGroupData[{
Cell[756428, 21713, 305, 9, 73, "Input"],
Cell[756736, 21724, 87, 1, 43, "Output"]
}, Open  ]],
Cell[756838, 21728, 375, 10, 48, "Text"],
Cell[CellGroupData[{
Cell[757238, 21742, 1486, 42, 156, "Input"],
Cell[758727, 21786, 809, 27, 72, "Output"]
}, Open  ]],
Cell[CellGroupData[{
Cell[759573, 21818, 2795, 90, 342, "Input"],
Cell[762371, 21910, 87, 1, 43, "Output"]
}, Open  ]]
}, Closed]],
Cell[CellGroupData[{
Cell[762507, 21917, 141, 2, 34, "Subsubsection"],
Cell[762651, 21921, 197, 4, 37, "Text"],
Cell[762851, 21927, 1327, 43, 230, "Input"],
Cell[CellGroupData[{
Cell[764203, 21974, 220, 5, 57, "Input"],
Cell[764426, 21981, 322, 10, 58, "Output"],
Cell[764751, 21993, 443, 13, 58, "Output"]
}, Open  ]],
Cell[765209, 22009, 112, 1, 37, "Text"],
Cell[CellGroupData[{
Cell[765346, 22014, 1430, 47, 247, "Input"],
Cell[766779, 22063, 87, 1, 43, "Output"],
Cell[766869, 22066, 87, 1, 43, "Output"]
}, Open  ]],
Cell[766971, 22070, 113, 1, 46, "Text"],
Cell[CellGroupData[{
Cell[767109, 22075, 262, 7, 72, "Input"],
Cell[767374, 22084, 107, 2, 68, "Output"]
}, Open  ]]
}, Closed]],
Cell[CellGroupData[{
Cell[767530, 22092, 101, 1, 34, "Subsubsection"],
Cell[767634, 22095, 4173, 75, 178, "Text"],
Cell[771810, 22172, 2786, 94, 340, "Input"],
Cell[774599, 22268, 3624, 64, 93, "Text"],
Cell[778226, 22334, 1353, 45, 296, "Input"],
Cell[779582, 22381, 3616, 63, 102, "Text"],
Cell[783201, 22446, 2356, 78, 338, "Input"],
Cell[785560, 22526, 2254, 43, 82, "Text"],
Cell[787817, 22571, 370, 8, 76, "Text"],
Cell[CellGroupData[{
Cell[788212, 22583, 2910, 79, 251, "Input"],
Cell[791125, 22664, 1019, 35, 86, "Output"]
}, Open  ]],
Cell[792159, 22702, 113, 1, 46, "Text"],
Cell[CellGroupData[{
Cell[792297, 22707, 415, 13, 75, "Input"],
Cell[792715, 22722, 861, 29, 86, "Output"]
}, Open  ]],
Cell[CellGroupData[{
Cell[793613, 22756, 1321, 44, 142, "Input"],
Cell[794937, 22802, 87, 1, 43, "Output"]
}, Open  ]],
Cell[CellGroupData[{
Cell[795061, 22808, 778, 26, 108, "Input"],
Cell[795842, 22836, 342, 12, 77, "Output"],
Cell[796187, 22850, 381, 14, 55, "Output"]
}, Open  ]]
}, Closed]]
}, Closed]],
Cell[CellGroupData[{
Cell[796629, 22871, 100, 1, 43, "Subsection"],
Cell[CellGroupData[{
Cell[796754, 22876, 125, 1, 43, "Subsubsection"],
Cell[796882, 22879, 178, 4, 37, "Text"],
Cell[CellGroupData[{
Cell[797085, 22887, 774, 24, 70, "Input"],
Cell[797862, 22913, 2195, 67, 61, "Output"]
}, Open  ]],
Cell[CellGroupData[{
Cell[800094, 22985, 305, 9, 59, "Input"],
Cell[800402, 22996, 87, 1, 35, "Output"]
}, Open  ]]
}, Closed]],
Cell[CellGroupData[{
Cell[800538, 23003, 108, 1, 34, "Subsubsection"],
Cell[800649, 23006, 775, 10, 180, "Text"],
Cell[801427, 23018, 2192, 76, 202, "Input"],
Cell[803622, 23096, 268, 4, 61, "Text"],
Cell[CellGroupData[{
Cell[803915, 23104, 656, 21, 36, "Input"],
Cell[804574, 23127, 1006, 33, 56, "Output"]
}, Open  ]],
Cell[805595, 23163, 186, 4, 37, "Text"],
Cell[CellGroupData[{
Cell[805806, 23171, 1840, 57, 130, "Input"],
Cell[807649, 23230, 4113, 127, 122, "Output"]
}, Open  ]],
Cell[811777, 23360, 151, 3, 46, "Text"],
Cell[CellGroupData[{
Cell[811953, 23367, 352, 9, 71, "Input"],
Cell[812308, 23378, 2263, 73, 86, "Output"],
Cell[814574, 23453, 2348, 73, 86, "Output"]
}, Open  ]],
Cell[816937, 23529, 2525, 79, 68, "Text"],
Cell[CellGroupData[{
Cell[819487, 23612, 2955, 90, 137, "Input"],
Cell[822445, 23704, 91, 1, 43, "Output"]
}, Open  ]],
Cell[822551, 23708, 3589, 105, 205, "Text"],
Cell[CellGroupData[{
Cell[826165, 23817, 3312, 104, 198, "Input"],
Cell[829480, 23923, 374, 13, 68, "Output"]
}, Open  ]]
}, Closed]]
}, Closed]],
Cell[CellGroupData[{
Cell[829915, 23943, 114, 1, 43, "Subsection"],
Cell[CellGroupData[{
Cell[830054, 23948, 93, 1, 43, "Subsubsection"],
Cell[830150, 23951, 88, 1, 37, "Text"],
Cell[CellGroupData[{
Cell[830263, 23956, 787, 25, 70, "Input"],
Cell[831053, 23983, 18749, 431, 182, "Output"]
}, Open  ]],
Cell[849817, 24417, 93, 1, 37, "Text"],
Cell[CellGroupData[{
Cell[849935, 24422, 690, 21, 76, "Input"],
Cell[850628, 24445, 19635, 443, 201, "Output"]
}, Open  ]],
Cell[870278, 24891, 86, 1, 46, "Text"],
Cell[CellGroupData[{
Cell[870389, 24896, 1114, 33, 197, "Input"],
Cell[871506, 24931, 14646, 342, 203, "Output"]
}, Open  ]],
Cell[886167, 25276, 2382, 81, 263, "Input"]
}, Closed]],
Cell[CellGroupData[{
Cell[888586, 25362, 94, 1, 34, "Subsubsection"],
Cell[CellGroupData[{
Cell[888705, 25367, 3396, 109, 682, "Input"],
Cell[892104, 25478, 105, 2, 43, "Output"],
Cell[892212, 25482, 79, 2, 43, "Output"]
}, Open  ]],
Cell[CellGroupData[{
Cell[892328, 25489, 2884, 84, 228, "Input"],
Cell[895215, 25575, 4217, 113, 192, "Output"],
Cell[899435, 25690, 4308, 114, 227, "Output"],
Cell[903746, 25806, 12613, 341, 577, "Output"]
}, Open  ]],
Cell[CellGroupData[{
Cell[916396, 26152, 660, 20, 97, "Input"],
Cell[917059, 26174, 177, 5, 45, "Output"]
}, Open  ]],
Cell[CellGroupData[{
Cell[917273, 26184, 5650, 178, 566, "Input"],
Cell[922926, 26364, 48, 0, 43, "Output"],
Cell[922977, 26366, 48, 0, 43, "Output"],
Cell[923028, 26368, 46, 0, 43, "Output"],
Cell[923077, 26370, 64, 1, 43, "Output"]
}, Open  ]],
Cell[923156, 26374, 6633, 205, 1073, "Input"],
Cell[CellGroupData[{
Cell[929814, 26583, 2724, 79, 333, "Input"],
Cell[932541, 26664, 4692, 86, 425, "Output"],
Cell[937236, 26752, 4846, 90, 425, "Output"],
Cell[942085, 26844, 4711, 87, 425, "Output"],
Cell[946799, 26933, 4687, 86, 425, "Output"],
Cell[951489, 27021, 8847, 155, 425, "Output"]
}, Open  ]]
}, Closed]]
}, Closed]]
}, Open  ]],
Cell[CellGroupData[{
Cell[960409, 27184, 85, 1, 80, "Section"],
Cell[CellGroupData[{
Cell[960519, 27189, 125, 1, 54, "Subsection"],
Cell[CellGroupData[{
Cell[960669, 27194, 93, 1, 43, "Subsubsection"],
Cell[960765, 27197, 3090, 102, 199, "Input"]
}, Closed]],
Cell[CellGroupData[{
Cell[963892, 27304, 99, 1, 34, "Subsubsection"],
Cell[963994, 27307, 735, 21, 99, "Input"],
Cell[964732, 27330, 290, 7, 57, "Input"],
Cell[965025, 27339, 218, 4, 37, "Text"],
Cell[CellGroupData[{
Cell[965268, 27347, 1239, 36, 99, "Input"],
Cell[966510, 27385, 36763, 646, 239, "Output"]
}, Open  ]],
Cell[1003288, 28034, 186, 4, 37, "Text"],
Cell[CellGroupData[{
Cell[1003499, 28042, 1246, 36, 123, "Input"],
Cell[1004748, 28080, 82612, 1466, 393, "Output"]
}, Open  ]],
Cell[1087375, 29549, 96, 1, 46, "Text"],
Cell[CellGroupData[{
Cell[1087496, 29554, 1233, 30, 150, "Input"],
Cell[1088732, 29586, 83028, 1480, 411, "Output"]
}, Open  ]],
Cell[CellGroupData[{
Cell[1171797, 31071, 81, 2, 43, "Input"],
Cell[1171881, 31075, 30, 0, 43, "Output"]
}, Open  ]],
Cell[CellGroupData[{
Cell[1171948, 31080, 287, 8, 71, "Input"],
Cell[1172238, 31090, 46, 0, 43, "Output"],
Cell[1172287, 31092, 46, 0, 43, "Output"]
}, Open  ]]
}, Closed]],
Cell[CellGroupData[{
Cell[1172382, 31098, 99, 1, 34, "Subsubsection"],
Cell[1172484, 31101, 757, 22, 99, "Input"],
Cell[1173244, 31125, 290, 7, 57, "Input"],
Cell[1173537, 31134, 218, 4, 37, "Text"],
Cell[CellGroupData[{
Cell[1173780, 31142, 1239, 36, 99, "Input"],
Cell[1175022, 31180, 35908, 631, 239, "Output"]
}, Open  ]],
Cell[1210945, 31814, 186, 4, 37, "Text"],
Cell[CellGroupData[{
Cell[1211156, 31822, 1303, 37, 123, "Input"],
Cell[1212462, 31861, 97392, 1731, 393, "Output"]
}, Open  ]],
Cell[1309869, 33595, 96, 1, 46, "Text"],
Cell[CellGroupData[{
Cell[1309990, 33600, 1233, 30, 150, "Input"],
Cell[1311226, 33632, 97866, 1746, 411, "Output"]
}, Open  ]],
Cell[1409107, 35381, 186, 3, 46, "Text"],
Cell[CellGroupData[{
Cell[1409318, 35388, 201, 6, 45, "Input"],
Cell[1409522, 35396, 2805, 58, 368, "Output"]
}, Open  ]],
Cell[CellGroupData[{
Cell[1412364, 35459, 209, 6, 45, "Input"],
Cell[1412576, 35467, 1706, 51, 82, "Output"]
}, Open  ]],
Cell[CellGroupData[{
Cell[1414319, 35523, 358, 10, 71, "Input"],
Cell[1414680, 35535, 778, 27, 102, "Output"],
Cell[1415461, 35564, 28, 0, 43, "Output"]
}, Open  ]],
Cell[CellGroupData[{
Cell[1415526, 35569, 149, 4, 45, "Input"],
Cell[1415678, 35575, 28, 0, 43, "Output"]
}, Open  ]],
Cell[1415721, 35578, 349, 6, 106, "Text"],
Cell[CellGroupData[{
Cell[1416095, 35588, 1515, 45, 123, "Input"],
Cell[1417613, 35635, 16960, 331, 195, "Output"]
}, Open  ]],
Cell[1434588, 35969, 113, 1, 46, "Text"],
Cell[CellGroupData[{
Cell[1434726, 35974, 314, 9, 43, "Input"],
Cell[1435043, 35985, 7517, 142, 357, "Output"]
}, Open  ]],
Cell[CellGroupData[{
Cell[1442597, 36132, 323, 10, 43, "Input"],
Cell[1442923, 36144, 186, 5, 70, "Output"]
}, Open  ]],
Cell[1443124, 36152, 113, 1, 46, "Text"],
Cell[CellGroupData[{
Cell[1443262, 36157, 322, 9, 45, "Input"],
Cell[1443587, 36168, 1907, 56, 90, "Output"]
}, Open  ]],
Cell[CellGroupData[{
Cell[1445531, 36229, 81, 2, 43, "Input"],
Cell[1445615, 36233, 28, 0, 43, "Output"]
}, Open  ]],
Cell[CellGroupData[{
Cell[1445680, 36238, 314, 9, 43, "Input"],
Cell[1445997, 36249, 6937, 125, 360, "Output"]
}, Open  ]],
Cell[1452949, 36377, 179, 3, 46, "Text"],
Cell[CellGroupData[{
Cell[1453153, 36384, 1629, 49, 123, "Input"],
Cell[1454785, 36435, 23968, 421, 363, "Output"]
}, Open  ]],
Cell[1478768, 36859, 252, 3, 76, "Text"]
}, Closed]]
}, Closed]],
Cell[CellGroupData[{
Cell[1479069, 36868, 124, 1, 43, "Subsection"],
Cell[CellGroupData[{
Cell[1479218, 36873, 92, 1, 43, "Subsubsection"],
Cell[1479313, 36876, 1713, 56, 116, "Input"]
}, Closed]],
Cell[CellGroupData[{
Cell[1481063, 36937, 113, 1, 34, "Subsubsection"],
Cell[1481179, 36940, 846, 25, 104, "Input"],
Cell[1482028, 36967, 173, 4, 36, "Input"],
Cell[CellGroupData[{
Cell[1482226, 36975, 1037, 30, 99, "Input"],
Cell[1483266, 37007, 180435, 2995, 315, "Output"]
}, Open  ]],
Cell[1663716, 40005, 96, 1, 46, "Text"],
Cell[CellGroupData[{
Cell[1663837, 40010, 1233, 30, 150, "Input"],
Cell[1665073, 40042, 180851, 3009, 411, "Output"]
}, Open  ]]
}, Closed]],
Cell[CellGroupData[{
Cell[1845973, 43057, 113, 1, 34, "Subsubsection"],
Cell[1846089, 43060, 846, 25, 104, "Input"],
Cell[CellGroupData[{
Cell[1846960, 43089, 236, 6, 57, "Input"],
Cell[1847199, 43097, 828, 25, 79, "Output"]
}, Open  ]],
Cell[CellGroupData[{
Cell[1848064, 43127, 1037, 30, 99, "Input"],
Cell[1849104, 43159, 108998, 1822, 315, "Output"]
}, Open  ]],
Cell[1958117, 44984, 96, 1, 46, "Text"],
Cell[CellGroupData[{
Cell[1958238, 44989, 1233, 30, 150, "Input"],
Cell[1959474, 45021, 109414, 1836, 411, "Output"]
}, Open  ]]
}, Closed]],
Cell[CellGroupData[{
Cell[2068937, 46863, 113, 1, 34, "Subsubsection"],
Cell[2069053, 46866, 846, 25, 104, "Input"],
Cell[CellGroupData[{
Cell[2069924, 46895, 236, 6, 57, "Input"],
Cell[2070163, 46903, 920, 31, 78, "Output"]
}, Open  ]],
Cell[CellGroupData[{
Cell[2071120, 46939, 1037, 30, 99, "Input"],
Cell[2072160, 46971, 142249, 2369, 315, "Output"]
}, Open  ]],
Cell[2214424, 49343, 96, 1, 46, "Text"],
Cell[CellGroupData[{
Cell[2214545, 49348, 1233, 30, 150, "Input"],
Cell[2215781, 49380, 142665, 2383, 411, "Output"]
}, Open  ]]
}, Closed]],
Cell[CellGroupData[{
Cell[2358495, 51769, 113, 1, 34, "Subsubsection"],
Cell[2358611, 51772, 846, 25, 104, "Input"],
Cell[CellGroupData[{
Cell[2359482, 51801, 236, 6, 57, "Input"],
Cell[2359721, 51809, 828, 25, 79, "Output"]
}, Open  ]],
Cell[CellGroupData[{
Cell[2360586, 51839, 1037, 30, 99, "Input"],
Cell[2361626, 51871, 38996, 676, 315, "Output"]
}, Open  ]],
Cell[2400637, 52550, 96, 1, 46, "Text"],
Cell[CellGroupData[{
Cell[2400758, 52555, 1233, 30, 150, "Input"],
Cell[2401994, 52587, 39412, 690, 411, "Output"]
}, Open  ]]
}, Closed]]
}, Closed]],
Cell[CellGroupData[{
Cell[2441467, 53284, 120, 1, 43, "Subsection"],
Cell[CellGroupData[{
Cell[2441612, 53289, 93, 1, 43, "Subsubsection"],
Cell[2441708, 53292, 5257, 173, 366, "Input"]
}, Closed]],
Cell[CellGroupData[{
Cell[2447002, 53470, 134, 1, 34, "Subsubsection"],
Cell[2447139, 53473, 153, 3, 37, "Text"],
Cell[CellGroupData[{
Cell[2447317, 53480, 1338, 40, 114, "Input"],
Cell[2448658, 53522, 113230, 1894, 315, "Output"]
}, Open  ]],
Cell[2561903, 55419, 96, 1, 37, "Text"],
Cell[CellGroupData[{
Cell[2562024, 55424, 1233, 30, 120, "Input"],
Cell[2563260, 55456, 113646, 1908, 411, "Output"]
}, Open  ]],
Cell[2676921, 57367, 916, 20, 91, "Text"],
Cell[CellGroupData[{
Cell[2677862, 57391, 879, 28, 76, "Input"],
Cell[2678744, 57421, 160, 4, 46, "Output"],
Cell[2678907, 57427, 158, 4, 71, "Output"]
}, Open  ]],
Cell[2679080, 57434, 542, 13, 47, "Text"],
Cell[CellGroupData[{
Cell[2679647, 57451, 940, 28, 136, "Input"],
Cell[2680590, 57481, 994, 34, 80, "Output"],
Cell[2681587, 57517, 440, 15, 55, "Output"],
Cell[2682030, 57534, 401, 13, 51, "Output"]
}, Open  ]],
Cell[CellGroupData[{
Cell[2682468, 57552, 714, 22, 102, "Input"],
Cell[2683185, 57576, 146, 4, 50, "Output"],
Cell[2683334, 57582, 105, 1, 43, "Output"]
}, Open  ]]
}, Closed]],
Cell[CellGroupData[{
Cell[2683488, 57589, 118, 1, 34, "Subsubsection"],
Cell[2683609, 57592, 102, 1, 37, "Text"],
Cell[2683714, 57595, 144, 3, 37, "Text"],
Cell[2683861, 57600, 735, 21, 99, "Input"],
Cell[2684599, 57623, 862, 27, 59, "Input"],
Cell[CellGroupData[{
Cell[2685486, 57654, 970, 28, 99, "Input"],
Cell[2686459, 57684, 108802, 1822, 315, "Output"]
}, Open  ]],
Cell[2795276, 59509, 96, 1, 46, "Text"],
Cell[CellGroupData[{
Cell[2795397, 59514, 1233, 30, 150, "Input"],
Cell[2796633, 59546, 109218, 1836, 411, "Output"]
}, Open  ]]
}, Closed]],
Cell[CellGroupData[{
Cell[2905900, 61388, 118, 1, 34, "Subsubsection"],
Cell[2906021, 61391, 135, 1, 37, "Text"],
Cell[2906159, 61394, 735, 21, 99, "Input"],
Cell[2906897, 61417, 862, 27, 59, "Input"],
Cell[CellGroupData[{
Cell[2907784, 61448, 970, 28, 99, "Input"],
Cell[2908757, 61478, 46731, 803, 315, "Output"]
}, Open  ]],
Cell[2955503, 62284, 96, 1, 46, "Text"],
Cell[CellGroupData[{
Cell[2955624, 62289, 1233, 30, 150, "Input"],
Cell[2956860, 62321, 47159, 817, 411, "Output"]
}, Open  ]]
}, Closed]],
Cell[CellGroupData[{
Cell[3004068, 63144, 130, 1, 34, "Subsubsection"],
Cell[3004201, 63147, 135, 1, 37, "Text"],
Cell[3004339, 63150, 923, 27, 125, "Input"],
Cell[3005265, 63179, 719, 23, 59, "Input"],
Cell[CellGroupData[{
Cell[3006009, 63206, 1023, 29, 99, "Input"],
Cell[3007035, 63237, 186147, 3091, 315, "Output"]
}, Open  ]],
Cell[3193197, 66331, 96, 1, 46, "Text"],
Cell[CellGroupData[{
Cell[3193318, 66336, 1233, 30, 150, "Input"],
Cell[3194554, 66368, 186563, 3105, 411, "Output"]
}, Open  ]]
}, Closed]],
Cell[CellGroupData[{
Cell[3381166, 69479, 130, 1, 34, "Subsubsection"],
Cell[3381299, 69482, 135, 1, 37, "Text"],
Cell[3381437, 69485, 923, 27, 125, "Input"],
Cell[3382363, 69514, 719, 23, 59, "Input"],
Cell[CellGroupData[{
Cell[3383107, 69541, 1023, 29, 99, "Input"],
Cell[3384133, 69572, 191229, 3173, 315, "Output"]
}, Open  ]],
Cell[3575377, 72748, 96, 1, 46, "Text"],
Cell[CellGroupData[{
Cell[3575498, 72753, 1233, 30, 150, "Input"],
Cell[3576734, 72785, 191645, 3187, 411, "Output"]
}, Open  ]]
}, Closed]],
Cell[CellGroupData[{
Cell[3768428, 75978, 130, 1, 34, "Subsubsection"],
Cell[3768561, 75981, 135, 1, 37, "Text"],
Cell[3768699, 75984, 923, 27, 125, "Input"],
Cell[3769625, 76013, 719, 23, 59, "Input"],
Cell[CellGroupData[{
Cell[3770369, 76040, 1023, 29, 99, "Input"],
Cell[3771395, 76071, 178882, 2970, 315, "Output"]
}, Open  ]],
Cell[3950292, 79044, 96, 1, 46, "Text"],
Cell[CellGroupData[{
Cell[3950413, 79049, 1233, 30, 150, "Input"],
Cell[3951649, 79081, 179298, 2984, 411, "Output"]
}, Open  ]]
}, Closed]],
Cell[CellGroupData[{
Cell[4130996, 82071, 130, 1, 34, "Subsubsection"],
Cell[4131129, 82074, 135, 1, 37, "Text"],
Cell[4131267, 82077, 923, 27, 125, "Input"],
Cell[4132193, 82106, 719, 23, 59, "Input"],
Cell[CellGroupData[{
Cell[4132937, 82133, 1023, 29, 99, "Input"],
Cell[4133963, 82164, 173107, 2875, 315, "Output"]
}, Open  ]],
Cell[4307085, 85042, 96, 1, 46, "Text"],
Cell[CellGroupData[{
Cell[4307206, 85047, 1233, 30, 150, "Input"],
Cell[4308442, 85079, 173523, 2889, 411, "Output"]
}, Open  ]]
}, Closed]],
Cell[CellGroupData[{
Cell[4482014, 87974, 130, 1, 34, "Subsubsection"],
Cell[4482147, 87977, 135, 1, 37, "Text"],
Cell[4482285, 87980, 923, 27, 125, "Input"],
Cell[4483211, 88009, 719, 23, 59, "Input"],
Cell[CellGroupData[{
Cell[4483955, 88036, 1023, 29, 99, "Input"],
Cell[4484981, 88067, 117044, 1956, 315, "Output"]
}, Open  ]],
Cell[4602040, 90026, 96, 1, 46, "Text"],
Cell[CellGroupData[{
Cell[4602161, 90031, 1233, 30, 150, "Input"],
Cell[4603397, 90063, 117460, 1970, 411, "Output"]
}, Open  ]]
}, Closed]],
Cell[CellGroupData[{
Cell[4720906, 92039, 130, 1, 34, "Subsubsection"],
Cell[4721039, 92042, 135, 1, 37, "Text"],
Cell[4721177, 92045, 923, 27, 125, "Input"],
Cell[4722103, 92074, 719, 23, 59, "Input"],
Cell[CellGroupData[{
Cell[4722847, 92101, 1023, 29, 99, "Input"],
Cell[4723873, 92132, 107390, 1798, 315, "Output"]
}, Open  ]],
Cell[4831278, 93933, 96, 1, 46, "Text"],
Cell[CellGroupData[{
Cell[4831399, 93938, 1233, 30, 150, "Input"],
Cell[4832635, 93970, 107806, 1812, 411, "Output"]
}, Open  ]]
}, Closed]],
Cell[CellGroupData[{
Cell[4940490, 95788, 130, 1, 34, "Subsubsection"],
Cell[4940623, 95791, 135, 1, 37, "Text"],
Cell[4940761, 95794, 923, 27, 125, "Input"],
Cell[4941687, 95823, 719, 23, 59, "Input"],
Cell[CellGroupData[{
Cell[4942431, 95850, 1023, 29, 99, "Input"],
Cell[4943457, 95881, 56581, 969, 315, "Output"]
}, Open  ]],
Cell[5000053, 96853, 96, 1, 46, "Text"],
Cell[CellGroupData[{
Cell[5000174, 96858, 1233, 30, 150, "Input"],
Cell[5001410, 96890, 56997, 983, 411, "Output"]
}, Open  ]]
}, Closed]],
Cell[CellGroupData[{
Cell[5058456, 97879, 130, 1, 34, "Subsubsection"],
Cell[5058589, 97882, 135, 1, 37, "Text"],
Cell[5058727, 97885, 923, 27, 125, "Input"],
Cell[5059653, 97914, 719, 23, 59, "Input"],
Cell[CellGroupData[{
Cell[5060397, 97941, 1023, 29, 99, "Input"],
Cell[5061423, 97972, 41748, 720, 315, "Output"]
}, Open  ]],
Cell[5103186, 98695, 96, 1, 37, "Text"],
Cell[CellGroupData[{
Cell[5103307, 98700, 1233, 30, 12120, "Input"],
Cell[5104543, 98732, 42164, 734, 329, "Output"]
}, {2}]]
}, Closed]]
}, Closed]],
Cell[CellGroupData[{
Cell[5146765, 99473, 102, 2, 43, "Subsection"],
Cell[CellGroupData[{
Cell[5146892, 99479, 34, 0, 43, "Subsubsection"],
Cell[5146929, 99481, 3419, 114, 224, "Input"]
}, Closed]],
Cell[CellGroupData[{
Cell[5150385, 99600, 54, 0, 34, "Subsubsection"],
Cell[5150442, 99602, 91, 1, 37, "Text"],
Cell[CellGroupData[{
Cell[5150558, 99607, 3287, 105, 592, "Input"],
Cell[5153848, 99714, 95, 2, 43, "Output"],
Cell[5153946, 99718, 114, 3, 43, "Output"]
}, Open  ]],
Cell[5154075, 99724, 92, 1, 46, "Text"],
Cell[CellGroupData[{
Cell[5154192, 99729, 2818, 88, 270, "Input"],
Cell[5157013, 99819, 46, 0, 43, "Output"],
Cell[5157062, 99821, 46, 0, 43, "Output"],
Cell[5157111, 99823, 45, 0, 43, "Output"],
Cell[5157159, 99825, 47, 0, 43, "Output"]
}, Open  ]],
Cell[CellGroupData[{
Cell[5157243, 99830, 970, 30, 271, "Input"],
Cell[5158216, 99862, 107, 2, 43, "Output"],
Cell[5158326, 99866, 29, 0, 43, "Output"],
Cell[5158358, 99868, 31, 0, 43, "Output"]
}, Open  ]],
Cell[5158404, 99871, 85, 1, 46, "Text"],
Cell[5158492, 99874, 2083, 68, 281, "Input"],
Cell[5160578, 99944, 14284, 362, 2657, "Input"],
Cell[5174865, 100308, 7858, 226, 1226, "Input"],
Cell[5182726, 100536, 1808, 50, 386, "Input"],
Cell[5184537, 100588, 3121, 85, 630, "Input"],
Cell[5187661, 100675, 3103, 85, 630, "Input"],
Cell[5190767, 100762, 99, 1, 46, "Text"],
Cell[CellGroupData[{
Cell[5190891, 100767, 1142, 35, 123, "Input"],
Cell[5192036, 100804, 10716, 188, 432, "Output"]
}, Open  ]],
Cell[5202767, 100995, 103, 1, 46, "Text"],
Cell[CellGroupData[{
Cell[5202895, 101000, 1661, 51, 216, "Input"],
Cell[5204559, 101053, 18753, 318, 430, "Output"]
}, Open  ]],
Cell[5223327, 101374, 230, 6, 106, "Text"],
Cell[CellGroupData[{
Cell[5223582, 101384, 2393, 74, 303, "Input"],
Cell[5225978, 101460, 1255, 28, 445, "Output"]
}, Open  ]],
Cell[CellGroupData[{
Cell[5227270, 101493, 2552, 79, 303, "Input"],
Cell[5229825, 101574, 1191, 27, 426, "Output"]
}, Open  ]],
Cell[5231031, 101604, 131, 1, 46, "Text"],
Cell[CellGroupData[{
Cell[5231187, 101609, 2399, 74, 303, "Input"],
Cell[5233589, 101685, 28532, 480, 445, "Output"]
}, Open  ]],
Cell[CellGroupData[{
Cell[5262158, 102170, 2559, 79, 303, "Input"],
Cell[5264720, 102251, 12069, 210, 426, "Output"]
}, Open  ]],
Cell[5276804, 102464, 192, 4, 46, "Text"],
Cell[CellGroupData[{
Cell[5277021, 102472, 2595, 80, 330, "Input"],
Cell[5279619, 102554, 28565, 480, 422, "Output"],
Cell[5308187, 103036, 19827, 335, 422, "Output"]
}, Open  ]],
Cell[CellGroupData[{
Cell[5328051, 103376, 2559, 79, 303, "Input"],
Cell[5330613, 103457, 12106, 211, 426, "Output"]
}, Open  ]],
Cell[CellGroupData[{
Cell[5342756, 103673, 1293, 33, 202, "Input"],
Cell[5344052, 103708, 20243, 349, 458, "Output"]
}, Open  ]],
Cell[5364310, 104060, 116, 1, 46, "Text"],
Cell[CellGroupData[{
Cell[5364451, 104065, 498, 14, 71, "Input"],
Cell[5364952, 104081, 9657, 168, 445, "Output"]
}, Open  ]],
Cell[CellGroupData[{
Cell[5374646, 104254, 1057, 30, 123, "Input"],
Cell[5375706, 104286, 11012, 190, 416, "Output"],
Cell[5386721, 104478, 4561, 84, 433, "Output"]
}, Open  ]],
Cell[CellGroupData[{
Cell[5391319, 104567, 1049, 30, 123, "Input"],
Cell[5392371, 104599, 8617, 151, 423, "Output"],
Cell[5400991, 104752, 4179, 78, 433, "Output"]
}, Open  ]]
}, Closed]],
Cell[CellGroupData[{
Cell[5405219, 104836, 54, 0, 34, "Subsubsection"],
Cell[5405276, 104838, 91, 1, 37, "Text"],
Cell[CellGroupData[{
Cell[5405392, 104843, 3287, 105, 592, "Input"],
Cell[5408682, 104950, 95, 2, 43, "Output"],
Cell[5408780, 104954, 112, 3, 43, "Output"]
}, Open  ]],
Cell[5408907, 104960, 92, 1, 46, "Text"],
Cell[CellGroupData[{
Cell[5409024, 104965, 2818, 88, 270, "Input"],
Cell[5411845, 105055, 46, 0, 43, "Output"],
Cell[5411894, 105057, 46, 0, 43, "Output"],
Cell[5411943, 105059, 46, 0, 43, "Output"],
Cell[5411992, 105061, 47, 0, 43, "Output"]
}, Open  ]],
Cell[CellGroupData[{
Cell[5412076, 105066, 970, 30, 271, "Input"],
Cell[5413049, 105098, 107, 2, 43, "Output"],
Cell[5413159, 105102, 29, 0, 43, "Output"],
Cell[5413191, 105104, 46, 0, 43, "Output"]
}, Open  ]],
Cell[5413252, 105107, 85, 1, 46, "Text"],
Cell[5413340, 105110, 2083, 68, 281, "Input"],
Cell[5415426, 105180, 14284, 362, 2657, "Input"],
Cell[5429713, 105544, 7858, 226, 1226, "Input"],
Cell[5437574, 105772, 1808, 50, 386, "Input"],
Cell[5439385, 105824, 3121, 85, 630, "Input"],
Cell[5442509, 105911, 3103, 85, 630, "Input"],
Cell[5445615, 105998, 99, 1, 46, "Text"],
Cell[CellGroupData[{
Cell[5445739, 106003, 1142, 35, 123, "Input"],
Cell[5446884, 106040, 11392, 199, 432, "Output"]
}, Open  ]],
Cell[5458291, 106242, 103, 1, 46, "Text"],
Cell[CellGroupData[{
Cell[5458419, 106247, 1661, 51, 216, "Input"],
Cell[5460083, 106300, 21774, 367, 430, "Output"]
}, Open  ]],
Cell[5481872, 106670, 230, 6, 106, "Text"],
Cell[CellGroupData[{
Cell[5482127, 106680, 2393, 74, 303, "Input"],
Cell[5484523, 106756, 790, 21, 445, "Output"]
}, Open  ]],
Cell[CellGroupData[{
Cell[5485350, 106782, 2552, 79, 303, "Input"],
Cell[5487905, 106863, 806, 21, 426, "Output"]
}, Open  ]],
Cell[5488726, 106887, 131, 1, 46, "Text"],
Cell[CellGroupData[{
Cell[5488882, 106892, 2399, 74, 303, "Input"],
Cell[5491284, 106968, 34960, 584, 445, "Output"]
}, Open  ]],
Cell[CellGroupData[{
Cell[5526281, 107557, 2559, 79, 303, "Input"],
Cell[5528843, 107638, 12348, 213, 426, "Output"]
}, Open  ]],
Cell[5541206, 107854, 192, 4, 46, "Text"],
Cell[CellGroupData[{
Cell[5541423, 107862, 2595, 80, 330, "Input"],
Cell[5544021, 107944, 35811, 598, 422, "Output"],
Cell[5579835, 108544, 23747, 399, 422, "Output"]
}, Open  ]],
Cell[CellGroupData[{
Cell[5603619, 108948, 2559, 79, 303, "Input"],
Cell[5606181, 109029, 12503, 216, 426, "Output"]
}, Open  ]],
Cell[CellGroupData[{
Cell[5618721, 109250, 1293, 33, 202, "Input"],
Cell[5620017, 109285, 24163, 413, 458, "Output"]
}, Open  ]],
Cell[5644195, 109701, 116, 1, 46, "Text"],
Cell[CellGroupData[{
Cell[5644336, 109706, 498, 14, 71, "Input"],
Cell[5644837, 109722, 9502, 165, 445, "Output"]
}, Open  ]],
Cell[CellGroupData[{
Cell[5654376, 109892, 1057, 30, 123, "Input"],
Cell[5655436, 109924, 11614, 200, 416, "Output"],
Cell[5667053, 110126, 4935, 90, 433, "Output"]
}, Open  ]],
Cell[CellGroupData[{
Cell[5672025, 110221, 1049, 30, 123, "Input"],
Cell[5673077, 110253, 8531, 149, 423, "Output"],
Cell[5681611, 110404, 4195, 78, 433, "Output"]
}, Open  ]]
}, Closed]],
Cell[CellGroupData[{
Cell[5685855, 110488, 54, 0, 34, "Subsubsection"],
Cell[5685912, 110490, 91, 1, 37, "Text"],
Cell[CellGroupData[{
Cell[5686028, 110495, 3287, 105, 592, "Input"],
Cell[5689318, 110602, 95, 2, 43, "Output"],
Cell[5689416, 110606, 112, 3, 43, "Output"]
}, Open  ]],
Cell[5689543, 110612, 92, 1, 46, "Text"],
Cell[CellGroupData[{
Cell[5689660, 110617, 2818, 88, 270, "Input"],
Cell[5692481, 110707, 47, 0, 43, "Output"],
Cell[5692531, 110709, 45, 0, 43, "Output"],
Cell[5692579, 110711, 47, 0, 43, "Output"],
Cell[5692629, 110713, 46, 0, 43, "Output"]
}, Open  ]],
Cell[CellGroupData[{
Cell[5692712, 110718, 971, 30, 271, "Input"],
Cell[5693686, 110750, 108, 2, 43, "Output"],
Cell[5693797, 110754, 29, 0, 43, "Output"],
Cell[5693829, 110756, 31, 0, 43, "Output"]
}, Open  ]],
Cell[5693875, 110759, 85, 1, 46, "Text"],
Cell[5693963, 110762, 2083, 68, 281, "Input"],
Cell[5696049, 110832, 14285, 362, 2657, "Input"],
Cell[5710337, 111196, 7858, 226, 1226, "Input"],
Cell[5718198, 111424, 1808, 50, 386, "Input"],
Cell[5720009, 111476, 3121, 85, 630, "Input"],
Cell[5723133, 111563, 3103, 85, 630, "Input"],
Cell[5726239, 111650, 99, 1, 46, "Text"],
Cell[CellGroupData[{
Cell[5726363, 111655, 1142, 35, 123, "Input"],
Cell[5727508, 111692, 14104, 244, 432, "Output"]
}, Open  ]],
Cell[5741627, 111939, 103, 1, 46, "Text"],
Cell[CellGroupData[{
Cell[5741755, 111944, 1661, 51, 216, "Input"],
Cell[5743419, 111997, 15262, 261, 430, "Output"]
}, Open  ]],
Cell[5758696, 112261, 230, 6, 106, "Text"],
Cell[CellGroupData[{
Cell[5758951, 112271, 2393, 74, 303, "Input"],
Cell[5761347, 112347, 17848, 304, 445, "Output"]
}, Open  ]],
Cell[CellGroupData[{
Cell[5779232, 112656, 2552, 79, 303, "Input"],
Cell[5781787, 112737, 17536, 298, 426, "Output"]
}, Open  ]],
Cell[5799338, 113038, 131, 1, 46, "Text"],
Cell[CellGroupData[{
Cell[5799494, 113043, 2399, 74, 303, "Input"],
Cell[5801896, 113119, 17758, 302, 445, "Output"]
}, Open  ]],
Cell[CellGroupData[{
Cell[5819691, 113426, 2559, 79, 303, "Input"],
Cell[5822253, 113507, 17513, 298, 426, "Output"]
}, Open  ]],
Cell[5839781, 113808, 192, 4, 46, "Text"],
Cell[CellGroupData[{
Cell[5839998, 113816, 2595, 80, 330, "Input"],
Cell[5842596, 113898, 17755, 302, 422, "Output"],
Cell[5860354, 114202, 15923, 271, 422, "Output"]
}, Open  ]],
Cell[CellGroupData[{
Cell[5876314, 114478, 2559, 79, 303, "Input"],
Cell[5878876, 114559, 17509, 298, 426, "Output"]
}, Open  ]],
Cell[CellGroupData[{
Cell[5896422, 114862, 1293, 33, 202, "Input"],
Cell[5897718, 114897, 16339, 285, 458, "Output"]
}, Open  ]],
Cell[5914072, 115185, 116, 1, 46, "Text"],
Cell[CellGroupData[{
Cell[5914213, 115190, 498, 14, 71, "Input"],
Cell[5914714, 115206, 10442, 181, 445, "Output"]
}, Open  ]],
Cell[CellGroupData[{
Cell[5925193, 115392, 1057, 30, 123, "Input"],
Cell[5926253, 115424, 15091, 257, 416, "Output"],
Cell[5941347, 115683, 2857, 56, 433, "Output"]
}, Open  ]],
Cell[CellGroupData[{
Cell[5944241, 115744, 1049, 30, 123, "Input"],
Cell[5945293, 115776, 14804, 252, 423, "Output"],
Cell[5960100, 116030, 4199, 78, 433, "Output"]
}, Open  ]]
}, Closed]],
Cell[CellGroupData[{
Cell[5964348, 116114, 54, 0, 34, "Subsubsection"],
Cell[5964405, 116116, 91, 1, 37, "Text"],
Cell[CellGroupData[{
Cell[5964521, 116121, 3287, 105, 592, "Input"],
Cell[5967811, 116228, 95, 2, 43, "Output"],
Cell[5967909, 116232, 114, 3, 43, "Output"]
}, Open  ]],
Cell[5968038, 116238, 92, 1, 46, "Text"],
Cell[CellGroupData[{
Cell[5968155, 116243, 2818, 88, 270, "Input"],
Cell[5970976, 116333, 47, 0, 43, "Output"],
Cell[5971026, 116335, 45, 0, 43, "Output"],
Cell[5971074, 116337, 47, 0, 43, "Output"],
Cell[5971124, 116339, 46, 0, 43, "Output"]
}, Open  ]],
Cell[CellGroupData[{
Cell[5971207, 116344, 971, 30, 271, "Input"],
Cell[5972181, 116376, 108, 2, 43, "Output"],
Cell[5972292, 116380, 29, 0, 43, "Output"],
Cell[5972324, 116382, 47, 0, 43, "Output"]
}, Open  ]],
Cell[5972386, 116385, 85, 1, 46, "Text"],
Cell[5972474, 116388, 2083, 68, 281, "Input"],
Cell[5974560, 116458, 14285, 362, 2657, "Input"],
Cell[5988848, 116822, 7858, 226, 1226, "Input"],
Cell[5996709, 117050, 1808, 50, 386, "Input"],
Cell[5998520, 117102, 3121, 85, 630, "Input"],
Cell[6001644, 117189, 3103, 85, 630, "Input"],
Cell[6004750, 117276, 99, 1, 46, "Text"],
Cell[CellGroupData[{
Cell[6004874, 117281, 1142, 35, 123, "Input"],
Cell[6006019, 117318, 14156, 244, 432, "Output"]
}, Open  ]],
Cell[6020190, 117565, 103, 1, 46, "Text"],
Cell[CellGroupData[{
Cell[6020318, 117570, 1661, 51, 216, "Input"],
Cell[6021982, 117623, 15355, 262, 430, "Output"]
}, Open  ]],
Cell[6037352, 117888, 230, 6, 106, "Text"],
Cell[CellGroupData[{
Cell[6037607, 117898, 2393, 74, 303, "Input"],
Cell[6040003, 117974, 17534, 298, 445, "Output"]
}, Open  ]],
Cell[CellGroupData[{
Cell[6057574, 118277, 2552, 79, 303, "Input"],
Cell[6060129, 118358, 17404, 296, 426, "Output"]
}, Open  ]],
Cell[6077548, 118657, 131, 1, 46, "Text"],
Cell[CellGroupData[{
Cell[6077704, 118662, 2399, 74, 303, "Input"],
Cell[6080106, 118738, 17502, 298, 445, "Output"]
}, Open  ]],
Cell[CellGroupData[{
Cell[6097645, 119041, 2559, 79, 303, "Input"],
Cell[6100207, 119122, 17417, 296, 426, "Output"]
}, Open  ]],
Cell[6117639, 119421, 192, 4, 46, "Text"],
Cell[CellGroupData[{
Cell[6117856, 119429, 2595, 80, 330, "Input"],
Cell[6120454, 119511, 17503, 298, 422, "Output"],
Cell[6137960, 119811, 15667, 267, 422, "Output"]
}, Open  ]],
Cell[CellGroupData[{
Cell[6153664, 120083, 2559, 79, 303, "Input"],
Cell[6156226, 120164, 17413, 296, 426, "Output"]
}, Open  ]],
Cell[CellGroupData[{
Cell[6173676, 120465, 1293, 33, 202, "Input"],
Cell[6174972, 120500, 16083, 281, 458, "Output"]
}, Open  ]],
Cell[6191070, 120784, 116, 1, 46, "Text"],
Cell[CellGroupData[{
Cell[6191211, 120789, 498, 14, 71, "Input"],
Cell[6191712, 120805, 10612, 183, 445, "Output"]
}, Open  ]],
Cell[CellGroupData[{
Cell[6202361, 120993, 1057, 30, 123, "Input"],
Cell[6203421, 121025, 15131, 257, 333, "Output"],
Cell[6218555, 121284, 2857, 56, 347, "Output"]
}, Open  ]],
Cell[CellGroupData[{
Cell[6221449, 121345, 1049, 30, 99, "Input"],
Cell[6222501, 121377, 14180, 242, 339, "Output"],
Cell[6236684, 121621, 4459, 82, 347, "Output"]
}, Open  ]]
}, Closed]]
}, Closed]],
Cell[CellGroupData[{
Cell[6241204, 121710, 160, 3, 43, "Subsection"],
Cell[CellGroupData[{
Cell[6241389, 121717, 93, 1, 43, "Subsubsection"],
Cell[6241485, 121720, 2184, 73, 141, "Input"]
}, Closed]],
Cell[CellGroupData[{
Cell[6243706, 121798, 126, 1, 34, "Subsubsection"],
Cell[CellGroupData[{
Cell[6243857, 121803, 126, 4, 35, "Input"],
Cell[6243986, 121809, 79, 2, 35, "Output"]
}, Open  ]],
Cell[6244080, 121814, 91, 1, 37, "Text"],
Cell[CellGroupData[{
Cell[6244196, 121819, 3931, 125, 787, "Input"],
Cell[6248130, 121946, 31, 0, 43, "Output"],
Cell[6248164, 121948, 95, 2, 43, "Output"],
Cell[6248262, 121952, 114, 3, 43, "Output"]
}, Open  ]],
Cell[6248391, 121958, 92, 1, 46, "Text"],
Cell[CellGroupData[{
Cell[6248508, 121963, 2445, 79, 217, "Input"],
Cell[6250956, 122044, 45, 0, 43, "Output"],
Cell[6251004, 122046, 46, 0, 43, "Output"],
Cell[6251053, 122048, 47, 0, 43, "Output"]
}, Open  ]],
Cell[CellGroupData[{
Cell[6251137, 122053, 730, 22, 245, "Input"],
Cell[6251870, 122077, 75, 2, 43, "Output"],
Cell[6251948, 122081, 31, 0, 43, "Output"]
}, Open  ]],
Cell[6251994, 122084, 85, 1, 46, "Text"],
Cell[6252082, 122087, 1813, 59, 255, "Input"],
Cell[6253898, 122148, 11684, 297, 2250, "Input"],
Cell[6265585, 122447, 7858, 226, 1226, "Input"],
Cell[6273446, 122675, 1822, 50, 386, "Input"],
Cell[6275271, 122727, 3103, 85, 630, "Input"],
Cell[6278377, 122814, 99, 1, 46, "Text"],
Cell[CellGroupData[{
Cell[6278501, 122819, 1142, 35, 123, "Input"],
Cell[6279646, 122856, 9598, 170, 432, "Output"]
}, Open  ]],
Cell[6289259, 123029, 103, 1, 46, "Text"],
Cell[CellGroupData[{
Cell[6289387, 123034, 1661, 51, 216, "Input"],
Cell[6291051, 123087, 20733, 350, 430, "Output"]
}, Open  ]],
Cell[6311799, 123440, 123, 1, 46, "Text"],
Cell[CellGroupData[{
Cell[6311947, 123445, 2393, 74, 303, "Input"],
Cell[6314343, 123521, 32534, 546, 445, "Output"]
}, Open  ]],
Cell[CellGroupData[{
Cell[6346914, 124072, 2552, 79, 303, "Input"],
Cell[6349469, 124153, 9299, 165, 426, "Output"]
}, Open  ]],
Cell[6358783, 124321, 131, 1, 46, "Text"],
Cell[CellGroupData[{
Cell[6358939, 124326, 2399, 74, 303, "Input"],
Cell[6361341, 124402, 34391, 575, 445, "Output"]
}, Open  ]],
Cell[CellGroupData[{
Cell[6395769, 124982, 2559, 79, 303, "Input"],
Cell[6398331, 125063, 10125, 178, 426, "Output"]
}, Open  ]],
Cell[6408471, 125244, 192, 4, 46, "Text"],
Cell[CellGroupData[{
Cell[6408688, 125252, 2595, 80, 330, "Input"],
Cell[6411286, 125334, 34574, 577, 422, "Output"],
Cell[6445863, 125913, 21876, 368, 422, "Output"]
}, Open  ]],
Cell[CellGroupData[{
Cell[6467776, 126286, 2559, 79, 303, "Input"],
Cell[6470338, 126367, 10243, 180, 426, "Output"]
}, Open  ]],
Cell[CellGroupData[{
Cell[6480618, 126552, 1293, 33, 202, "Input"],
Cell[6481914, 126587, 22292, 382, 458, "Output"]
}, Open  ]],
Cell[6504221, 126972, 116, 1, 46, "Text"],
Cell[CellGroupData[{
Cell[6504362, 126977, 528, 15, 71, "Input"],
Cell[6504893, 126994, 6551, 117, 416, "Output"]
}, Open  ]],
Cell[CellGroupData[{
Cell[6511481, 127116, 1029, 29, 123, "Input"],
Cell[6512513, 127147, 7916, 139, 415, "Output"],
Cell[6520432, 127288, 3958, 74, 435, "Output"]
}, Open  ]]
}, Closed]],
Cell[CellGroupData[{
Cell[6524439, 127368, 126, 1, 34, "Subsubsection"],
Cell[CellGroupData[{
Cell[6524590, 127373, 126, 4, 35, "Input"],
Cell[6524719, 127379, 79, 2, 35, "Output"]
}, Open  ]],
Cell[6524813, 127384, 91, 1, 37, "Text"],
Cell[CellGroupData[{
Cell[6524929, 127389, 3931, 125, 787, "Input"],
Cell[6528863, 127516, 31, 0, 43, "Output"],
Cell[6528897, 127518, 95, 2, 43, "Output"],
Cell[6528995, 127522, 112, 3, 43, "Output"]
}, Open  ]],
Cell[6529122, 127528, 92, 1, 46, "Text"],
Cell[CellGroupData[{
Cell[6529239, 127533, 2445, 79, 217, "Input"],
Cell[6531687, 127614, 45, 0, 43, "Output"],
Cell[6531735, 127616, 46, 0, 43, "Output"],
Cell[6531784, 127618, 46, 0, 43, "Output"]
}, Open  ]],
Cell[CellGroupData[{
Cell[6531867, 127623, 730, 22, 245, "Input"],
Cell[6532600, 127647, 75, 2, 43, "Output"],
Cell[6532678, 127651, 31, 0, 43, "Output"]
}, Open  ]],
Cell[6532724, 127654, 85, 1, 46, "Text"],
Cell[6532812, 127657, 1813, 59, 255, "Input"],
Cell[6534628, 127718, 11684, 297, 2250, "Input"],
Cell[6546315, 128017, 7858, 226, 1226, "Input"],
Cell[6554176, 128245, 1822, 50, 386, "Input"],
Cell[6556001, 128297, 3103, 85, 630, "Input"],
Cell[6559107, 128384, 99, 1, 46, "Text"],
Cell[CellGroupData[{
Cell[6559231, 128389, 1142, 35, 123, "Input"],
Cell[6560376, 128426, 12404, 216, 432, "Output"]
}, Open  ]],
Cell[6572795, 128645, 103, 1, 46, "Text"],
Cell[CellGroupData[{
Cell[6572923, 128650, 1661, 51, 216, "Input"],
Cell[6574587, 128703, 19104, 323, 430, "Output"]
}, Open  ]],
Cell[6593706, 129029, 123, 1, 46, "Text"],
Cell[CellGroupData[{
Cell[6593854, 129034, 2393, 74, 303, "Input"],
Cell[6596250, 129110, 23522, 398, 445, "Output"]
}, Open  ]],
Cell[CellGroupData[{
Cell[6619809, 129513, 2552, 79, 303, "Input"],
Cell[6622364, 129594, 12693, 219, 426, "Output"]
}, Open  ]],
Cell[6635072, 129816, 131, 1, 46, "Text"],
Cell[CellGroupData[{
Cell[6635228, 129821, 2399, 74, 303, "Input"],
Cell[6637630, 129897, 26766, 450, 445, "Output"]
}, Open  ]],
Cell[CellGroupData[{
Cell[6664433, 130352, 2559, 79, 303, "Input"],
Cell[6666995, 130433, 14496, 249, 426, "Output"]
}, Open  ]],
Cell[6681506, 130685, 192, 4, 46, "Text"],
Cell[CellGroupData[{
Cell[6681723, 130693, 2595, 80, 330, "Input"],
Cell[6684321, 130775, 27703, 466, 422, "Output"],
Cell[6712027, 131243, 20031, 339, 422, "Output"]
}, Open  ]],
Cell[CellGroupData[{
Cell[6732095, 131587, 2559, 79, 303, "Input"],
Cell[6734657, 131668, 15310, 263, 426, "Output"]
}, Open  ]],
Cell[CellGroupData[{
Cell[6750004, 131936, 1293, 33, 202, "Input"],
Cell[6751300, 131971, 20447, 353, 458, "Output"]
}, Open  ]],
Cell[6771762, 132327, 116, 1, 46, "Text"],
Cell[CellGroupData[{
Cell[6771903, 132332, 528, 15, 71, "Input"],
Cell[6772434, 132349, 8031, 141, 416, "Output"]
}, Open  ]],
Cell[CellGroupData[{
Cell[6780502, 132495, 1029, 29, 123, "Input"],
Cell[6781534, 132526, 11336, 195, 415, "Output"],
Cell[6792873, 132723, 4206, 78, 435, "Output"]
}, Open  ]]
}, Closed]],
Cell[CellGroupData[{
Cell[6797128, 132807, 126, 1, 34, "Subsubsection"],
Cell[CellGroupData[{
Cell[6797279, 132812, 126, 4, 35, "Input"],
Cell[6797408, 132818, 79, 2, 35, "Output"]
}, Open  ]],
Cell[6797502, 132823, 91, 1, 37, "Text"],
Cell[CellGroupData[{
Cell[6797618, 132828, 3931, 125, 787, "Input"],
Cell[6801552, 132955, 31, 0, 43, "Output"],
Cell[6801586, 132957, 95, 2, 43, "Output"],
Cell[6801684, 132961, 112, 3, 43, "Output"]
}, Open  ]],
Cell[6801811, 132967, 92, 1, 46, "Text"],
Cell[CellGroupData[{
Cell[6801928, 132972, 2445, 79, 217, "Input"],
Cell[6804376, 133053, 46, 0, 43, "Output"],
Cell[6804425, 133055, 46, 0, 43, "Output"],
Cell[6804474, 133057, 46, 0, 43, "Output"]
}, Open  ]],
Cell[CellGroupData[{
Cell[6804557, 133062, 732, 22, 245, "Input"],
Cell[6805292, 133086, 75, 2, 43, "Output"],
Cell[6805370, 133090, 46, 0, 43, "Output"]
}, Open  ]],
Cell[6805431, 133093, 85, 1, 46, "Text"],
Cell[6805519, 133096, 1813, 59, 255, "Input"],
Cell[6807335, 133157, 11686, 297, 2250, "Input"],
Cell[6819024, 133456, 7858, 226, 1226, "Input"],
Cell[6826885, 133684, 1822, 50, 386, "Input"],
Cell[6828710, 133736, 3103, 85, 630, "Input"],
Cell[6831816, 133823, 99, 1, 46, "Text"],
Cell[CellGroupData[{
Cell[6831940, 133828, 1142, 35, 123, "Input"],
Cell[6833085, 133865, 7247, 132, 432, "Output"]
}, Open  ]],
Cell[6840347, 134000, 103, 1, 46, "Text"],
Cell[CellGroupData[{
Cell[6840475, 134005, 1661, 51, 216, "Input"],
Cell[6842139, 134058, 15521, 264, 430, "Output"]
}, Open  ]],
Cell[6857675, 134325, 123, 1, 46, "Text"],
Cell[CellGroupData[{
Cell[6857823, 134330, 2393, 74, 303, "Input"],
Cell[6860219, 134406, 31769, 533, 445, "Output"]
}, Open  ]],
Cell[CellGroupData[{
Cell[6892025, 134944, 2552, 79, 303, "Input"],
Cell[6894580, 135025, 6427, 117, 426, "Output"]
}, Open  ]],
Cell[6901022, 135145, 131, 1, 46, "Text"],
Cell[CellGroupData[{
Cell[6901178, 135150, 2399, 74, 303, "Input"],
Cell[6903580, 135226, 32106, 538, 445, "Output"]
}, Open  ]],
Cell[CellGroupData[{
Cell[6935723, 135769, 2559, 79, 303, "Input"],
Cell[6938285, 135850, 6547, 120, 426, "Output"]
}, Open  ]],
Cell[6944847, 135973, 192, 4, 46, "Text"],
Cell[CellGroupData[{
Cell[6945064, 135981, 2595, 80, 330, "Input"],
Cell[6947662, 136063, 32152, 539, 422, "Output"],
Cell[6979817, 136604, 19433, 329, 422, "Output"]
}, Open  ]],
Cell[CellGroupData[{
Cell[6999287, 136938, 2559, 79, 303, "Input"],
Cell[7001849, 137019, 6567, 120, 426, "Output"]
}, Open  ]],
Cell[CellGroupData[{
Cell[7008453, 137144, 1293, 33, 202, "Input"],
Cell[7009749, 137179, 19849, 343, 458, "Output"]
}, Open  ]],
Cell[7029613, 137525, 116, 1, 46, "Text"],
Cell[CellGroupData[{
Cell[7029754, 137530, 528, 15, 71, "Input"],
Cell[7030285, 137547, 6091, 109, 416, "Output"]
}, Open  ]],
Cell[CellGroupData[{
Cell[7036413, 137661, 1029, 29, 123, "Input"],
Cell[7037445, 137692, 4913, 90, 415, "Output"],
Cell[7042361, 137784, 3641, 69, 435, "Output"]
}, Open  ]]
}, Closed]],
Cell[CellGroupData[{
Cell[7046051, 137859, 126, 1, 34, "Subsubsection"],
Cell[CellGroupData[{
Cell[7046202, 137864, 126, 4, 35, "Input"],
Cell[7046331, 137870, 79, 2, 35, "Output"]
}, Open  ]],
Cell[7046425, 137875, 91, 1, 37, "Text"],
Cell[CellGroupData[{
Cell[7046541, 137880, 3931, 125, 787, "Input"],
Cell[7050475, 138007, 31, 0, 43, "Output"],
Cell[7050509, 138009, 95, 2, 43, "Output"],
Cell[7050607, 138013, 112, 3, 43, "Output"]
}, Open  ]],
Cell[7050734, 138019, 92, 1, 46, "Text"],
Cell[CellGroupData[{
Cell[7050851, 138024, 2445, 79, 217, "Input"],
Cell[7053299, 138105, 46, 0, 43, "Output"],
Cell[7053348, 138107, 46, 0, 43, "Output"],
Cell[7053397, 138109, 46, 0, 43, "Output"]
}, Open  ]],
Cell[CellGroupData[{
Cell[7053480, 138114, 732, 22, 245, "Input"],
Cell[7054215, 138138, 75, 2, 43, "Output"],
Cell[7054293, 138142, 46, 0, 43, "Output"]
}, Open  ]],
Cell[7054354, 138145, 85, 1, 46, "Text"],
Cell[7054442, 138148, 1813, 59, 255, "Input"],
Cell[7056258, 138209, 11686, 297, 2250, "Input"],
Cell[7067947, 138508, 7858, 226, 1226, "Input"],
Cell[7075808, 138736, 1822, 50, 386, "Input"],
Cell[7077633, 138788, 3103, 85, 630, "Input"],
Cell[7080739, 138875, 99, 1, 46, "Text"],
Cell[CellGroupData[{
Cell[7080863, 138880, 1142, 35, 123, "Input"],
Cell[7082008, 138917, 11405, 200, 432, "Output"]
}, Open  ]],
Cell[7093428, 139120, 103, 1, 46, "Text"],
Cell[CellGroupData[{
Cell[7093556, 139125, 1661, 51, 216, "Input"],
Cell[7095220, 139178, 21333, 360, 430, "Output"]
}, Open  ]],
Cell[7116568, 139541, 123, 1, 46, "Text"],
Cell[CellGroupData[{
Cell[7116716, 139546, 2393, 74, 303, "Input"],
Cell[7119112, 139622, 29601, 497, 445, "Output"]
}, Open  ]],
Cell[CellGroupData[{
Cell[7148750, 140124, 2552, 79, 303, "Input"],
Cell[7151305, 140205, 11522, 200, 426, "Output"]
}, Open  ]],
Cell[7162842, 140408, 131, 1, 46, "Text"],
Cell[CellGroupData[{
Cell[7162998, 140413, 2399, 74, 303, "Input"],
Cell[7165400, 140489, 32878, 550, 445, "Output"]
}, Open  ]],
Cell[CellGroupData[{
Cell[7198315, 141044, 2559, 79, 303, "Input"],
Cell[7200877, 141125, 12655, 220, 426, "Output"]
}, Open  ]],
Cell[7213547, 141348, 192, 4, 46, "Text"],
Cell[CellGroupData[{
Cell[7213764, 141356, 2595, 80, 330, "Input"],
Cell[7216362, 141438, 33185, 556, 422, "Output"],
Cell[7249550, 141996, 22565, 381, 422, "Output"]
}, Open  ]],
Cell[CellGroupData[{
Cell[7272152, 142382, 2559, 79, 303, "Input"],
Cell[7274714, 142463, 12931, 224, 426, "Output"]
}, Open  ]],
Cell[CellGroupData[{
Cell[7287682, 142692, 1293, 33, 202, "Input"],
Cell[7288978, 142727, 22981, 395, 458, "Output"]
}, Open  ]],
Cell[7311974, 143125, 116, 1, 46, "Text"],
Cell[CellGroupData[{
Cell[7312115, 143130, 528, 15, 71, "Input"],
Cell[7312646, 143147, 9658, 168, 416, "Output"]
}, Open  ]],
Cell[CellGroupData[{
Cell[7322341, 143320, 1029, 29, 123, "Input"],
Cell[7323373, 143351, 10734, 185, 415, "Output"],
Cell[7334110, 143538, 4125, 77, 435, "Output"]
}, Open  ]]
}, Closed]],
Cell[CellGroupData[{
Cell[7338284, 143621, 126, 1, 34, "Subsubsection"],
Cell[CellGroupData[{
Cell[7338435, 143626, 126, 4, 35, "Input"],
Cell[7338564, 143632, 79, 2, 35, "Output"]
}, Open  ]],
Cell[7338658, 143637, 91, 1, 37, "Text"],
Cell[CellGroupData[{
Cell[7338774, 143642, 3931, 125, 787, "Input"],
Cell[7342708, 143769, 31, 0, 43, "Output"],
Cell[7342742, 143771, 95, 2, 43, "Output"],
Cell[7342840, 143775, 108, 2, 43, "Output"]
}, Open  ]],
Cell[7342963, 143780, 92, 1, 46, "Text"],
Cell[CellGroupData[{
Cell[7343080, 143785, 2445, 79, 217, "Input"],
Cell[7345528, 143866, 46, 0, 43, "Output"],
Cell[7345577, 143868, 46, 0, 43, "Output"],
Cell[7345626, 143870, 45, 0, 43, "Output"]
}, Open  ]],
Cell[CellGroupData[{
Cell[7345708, 143875, 730, 22, 245, "Input"],
Cell[7346441, 143899, 75, 2, 43, "Output"],
Cell[7346519, 143903, 47, 0, 43, "Output"]
}, Open  ]],
Cell[7346581, 143906, 85, 1, 46, "Text"],
Cell[7346669, 143909, 1813, 59, 255, "Input"],
Cell[7348485, 143970, 11684, 297, 2250, "Input"],
Cell[7360172, 144269, 7858, 226, 1226, "Input"],
Cell[7368033, 144497, 1822, 50, 386, "Input"],
Cell[7369858, 144549, 3103, 85, 630, "Input"],
Cell[7372964, 144636, 99, 1, 46, "Text"],
Cell[CellGroupData[{
Cell[7373088, 144641, 1142, 35, 123, "Input"],
Cell[7374233, 144678, 9817, 173, 432, "Output"]
}, Open  ]],
Cell[7384065, 144854, 103, 1, 46, "Text"],
Cell[CellGroupData[{
Cell[7384193, 144859, 1661, 51, 216, "Input"],
Cell[7385857, 144912, 16406, 279, 430, "Output"]
}, Open  ]],
Cell[7402278, 145194, 123, 1, 46, "Text"],
Cell[CellGroupData[{
Cell[7402426, 145199, 2393, 74, 303, "Input"],
Cell[7404822, 145275, 22838, 386, 445, "Output"]
}, Open  ]],
Cell[CellGroupData[{
Cell[7427697, 145666, 2552, 79, 303, "Input"],
Cell[7430252, 145747, 10840, 188, 426, "Output"]
}, Open  ]],
Cell[7441107, 145938, 131, 1, 46, "Text"],
Cell[CellGroupData[{
Cell[7441263, 145943, 2399, 74, 303, "Input"],
Cell[7443665, 146019, 24798, 418, 445, "Output"]
}, Open  ]],
Cell[CellGroupData[{
Cell[7468500, 146442, 2559, 79, 303, "Input"],
Cell[7471062, 146523, 11598, 201, 426, "Output"]
}, Open  ]],
Cell[7482675, 146727, 192, 4, 46, "Text"],
Cell[CellGroupData[{
Cell[7482892, 146735, 2595, 80, 330, "Input"],
Cell[7485490, 146817, 24798, 417, 422, "Output"],
Cell[7510291, 147236, 17106, 290, 422, "Output"]
}, Open  ]],
Cell[CellGroupData[{
Cell[7527434, 147531, 2559, 79, 303, "Input"],
Cell[7529996, 147612, 12901, 222, 426, "Output"]
}, Open  ]],
Cell[CellGroupData[{
Cell[7542934, 147839, 1293, 33, 202, "Input"],
Cell[7544230, 147874, 17522, 304, 458, "Output"]
}, Open  ]],
Cell[7561767, 148181, 116, 1, 46, "Text"],
Cell[CellGroupData[{
Cell[7561908, 148186, 528, 15, 71, "Input"],
Cell[7562439, 148203, 7368, 130, 416, "Output"]
}, Open  ]],
Cell[CellGroupData[{
Cell[7569844, 148338, 1029, 29, 123, "Input"],
Cell[7570876, 148369, 8498, 149, 415, "Output"],
Cell[7579377, 148520, 4048, 76, 435, "Output"]
}, Open  ]]
}, Closed]],
Cell[CellGroupData[{
Cell[7583474, 148602, 126, 1, 34, "Subsubsection"],
Cell[CellGroupData[{
Cell[7583625, 148607, 126, 4, 35, "Input"],
Cell[7583754, 148613, 79, 2, 35, "Output"]
}, Open  ]],
Cell[7583848, 148618, 91, 1, 37, "Text"],
Cell[CellGroupData[{
Cell[7583964, 148623, 3931, 125, 787, "Input"],
Cell[7587898, 148750, 31, 0, 43, "Output"],
Cell[7587932, 148752, 95, 2, 43, "Output"],
Cell[7588030, 148756, 113, 3, 43, "Output"]
}, Open  ]],
Cell[7588158, 148762, 92, 1, 46, "Text"],
Cell[CellGroupData[{
Cell[7588275, 148767, 2445, 79, 217, "Input"],
Cell[7590723, 148848, 46, 0, 43, "Output"],
Cell[7590772, 148850, 47, 0, 43, "Output"],
Cell[7590822, 148852, 46, 0, 43, "Output"]
}, Open  ]],
Cell[CellGroupData[{
Cell[7590905, 148857, 730, 22, 245, "Input"],
Cell[7591638, 148881, 75, 2, 43, "Output"],
Cell[7591716, 148885, 31, 0, 43, "Output"]
}, Open  ]],
Cell[7591762, 148888, 85, 1, 46, "Text"],
Cell[7591850, 148891, 1813, 59, 255, "Input"],
Cell[7593666, 148952, 11684, 297, 2250, "Input"],
Cell[7605353, 149251, 7858, 226, 1226, "Input"],
Cell[7613214, 149479, 1822, 50, 386, "Input"],
Cell[7615039, 149531, 3103, 85, 630, "Input"],
Cell[7618145, 149618, 99, 1, 46, "Text"],
Cell[CellGroupData[{
Cell[7618269, 149623, 1142, 35, 123, "Input"],
Cell[7619414, 149660, 7577, 137, 432, "Output"]
}, Open  ]],
Cell[7627006, 149800, 103, 1, 46, "Text"],
Cell[CellGroupData[{
Cell[7627134, 149805, 1661, 51, 216, "Input"],
Cell[7628798, 149858, 16190, 275, 430, "Output"]
}, Open  ]],
Cell[7645003, 150136, 123, 1, 46, "Text"],
Cell[CellGroupData[{
Cell[7645151, 150141, 2393, 74, 303, "Input"],
Cell[7647547, 150217, 31496, 528, 445, "Output"]
}, Open  ]],
Cell[CellGroupData[{
Cell[7679080, 150750, 2552, 79, 303, "Input"],
Cell[7681635, 150831, 6749, 123, 426, "Output"]
}, Open  ]],
Cell[7688399, 150957, 131, 1, 46, "Text"],
Cell[CellGroupData[{
Cell[7688555, 150962, 2399, 74, 303, "Input"],
Cell[7690957, 151038, 32615, 547, 445, "Output"]
}, Open  ]],
Cell[CellGroupData[{
Cell[7723609, 151590, 2559, 79, 303, "Input"],
Cell[7726171, 151671, 7140, 129, 426, "Output"]
}, Open  ]],
Cell[7733326, 151803, 192, 4, 46, "Text"],
Cell[CellGroupData[{
Cell[7733543, 151811, 2595, 80, 330, "Input"],
Cell[7736141, 151893, 32611, 546, 422, "Output"],
Cell[7768755, 152441, 19884, 336, 422, "Output"]
}, Open  ]],
Cell[CellGroupData[{
Cell[7788676, 152782, 2559, 79, 303, "Input"],
Cell[7791238, 152863, 7132, 129, 426, "Output"]
}, Open  ]],
Cell[CellGroupData[{
Cell[7798407, 152997, 1293, 33, 202, "Input"],
Cell[7799703, 153032, 20300, 350, 458, "Output"]
}, Open  ]],
Cell[7820018, 153385, 116, 1, 46, "Text"],
Cell[CellGroupData[{
Cell[7820159, 153390, 528, 15, 71, "Input"],
Cell[7820690, 153407, 5579, 101, 416, "Output"]
}, Open  ]],
Cell[CellGroupData[{
Cell[7826306, 153513, 1029, 29, 123, "Input"],
Cell[7827338, 153544, 5352, 97, 415, "Output"],
Cell[7832693, 153643, 3649, 69, 435, "Output"]
}, Open  ]]
}, Closed]],
Cell[CellGroupData[{
Cell[7836391, 153718, 126, 1, 34, "Subsubsection"],
Cell[CellGroupData[{
Cell[7836542, 153723, 126, 4, 35, "Input"],
Cell[7836671, 153729, 79, 2, 35, "Output"]
}, Open  ]],
Cell[7836765, 153734, 91, 1, 37, "Text"],
Cell[CellGroupData[{
Cell[7836881, 153739, 3931, 125, 787, "Input"],
Cell[7840815, 153866, 31, 0, 43, "Output"],
Cell[7840849, 153868, 95, 2, 43, "Output"],
Cell[7840947, 153872, 112, 3, 43, "Output"]
}, Open  ]],
Cell[7841074, 153878, 92, 1, 46, "Text"],
Cell[CellGroupData[{
Cell[7841191, 153883, 2445, 79, 217, "Input"],
Cell[7843639, 153964, 45, 0, 43, "Output"],
Cell[7843687, 153966, 46, 0, 43, "Output"],
Cell[7843736, 153968, 46, 0, 43, "Output"]
}, Open  ]],
Cell[CellGroupData[{
Cell[7843819, 153973, 732, 22, 245, "Input"],
Cell[7844554, 153997, 75, 2, 43, "Output"],
Cell[7844632, 154001, 46, 0, 43, "Output"]
}, Open  ]],
Cell[7844693, 154004, 85, 1, 46, "Text"],
Cell[7844781, 154007, 1813, 59, 255, "Input"],
Cell[7846597, 154068, 11686, 297, 2250, "Input"],
Cell[7858286, 154367, 7858, 226, 1226, "Input"],
Cell[7866147, 154595, 1822, 50, 386, "Input"],
Cell[7867972, 154647, 3103, 85, 630, "Input"],
Cell[7871078, 154734, 99, 1, 46, "Text"],
Cell[CellGroupData[{
Cell[7871202, 154739, 1142, 35, 123, "Input"],
Cell[7872347, 154776, 14199, 246, 432, "Output"]
}, Open  ]],
Cell[7886561, 155025, 103, 1, 46, "Text"],
Cell[CellGroupData[{
Cell[7886689, 155030, 1661, 51, 216, "Input"],
Cell[7888353, 155083, 15241, 260, 430, "Output"]
}, Open  ]],
Cell[7903609, 155346, 123, 1, 46, "Text"],
Cell[CellGroupData[{
Cell[7903757, 155351, 2393, 74, 303, "Input"],
Cell[7906153, 155427, 14818, 254, 445, "Output"]
}, Open  ]],
Cell[CellGroupData[{
Cell[7921008, 155686, 2552, 79, 303, "Input"],
Cell[7923563, 155767, 15747, 269, 426, "Output"]
}, Open  ]],
Cell[7939325, 156039, 131, 1, 46, "Text"],
Cell[CellGroupData[{
Cell[7939481, 156044, 2399, 74, 303, "Input"],
Cell[7941883, 156120, 17579, 299, 445, "Output"]
}, Open  ]],
Cell[CellGroupData[{
Cell[7959499, 156424, 2559, 79, 303, "Input"],
Cell[7962061, 156505, 17399, 296, 426, "Output"]
}, Open  ]],
Cell[7979475, 156804, 192, 4, 46, "Text"],
Cell[CellGroupData[{
Cell[7979692, 156812, 2595, 80, 330, "Input"],
Cell[7982290, 156894, 17665, 300, 422, "Output"],
Cell[7999958, 157196, 15833, 269, 422, "Output"]
}, Open  ]],
Cell[CellGroupData[{
Cell[8015828, 157470, 2559, 79, 303, "Input"],
Cell[8018390, 157551, 17493, 298, 426, "Output"]
}, Open  ]],
Cell[CellGroupData[{
Cell[8035920, 157854, 1293, 33, 202, "Input"],
Cell[8037216, 157889, 16249, 283, 458, "Output"]
}, Open  ]],
Cell[8053480, 158175, 116, 1, 46, "Text"],
Cell[CellGroupData[{
Cell[8053621, 158180, 528, 15, 71, "Input"],
Cell[8054152, 158197, 10638, 184, 416, "Output"]
}, Open  ]],
Cell[CellGroupData[{
Cell[8064827, 158386, 1029, 29, 123, "Input"],
Cell[8065859, 158417, 15004, 255, 415, "Output"],
Cell[8080866, 158674, 4227, 79, 435, "Output"]
}, Open  ]]
}, Closed]],
Cell[CellGroupData[{
Cell[8085142, 158759, 126, 1, 34, "Subsubsection"],
Cell[CellGroupData[{
Cell[8085293, 158764, 126, 4, 35, "Input"],
Cell[8085422, 158770, 79, 2, 35, "Output"]
}, Open  ]],
Cell[8085516, 158775, 91, 1, 37, "Text"],
Cell[CellGroupData[{
Cell[8085632, 158780, 3931, 125, 787, "Input"],
Cell[8089566, 158907, 31, 0, 43, "Output"],
Cell[8089600, 158909, 95, 2, 43, "Output"],
Cell[8089698, 158913, 113, 3, 43, "Output"]
}, Open  ]],
Cell[8089826, 158919, 92, 1, 46, "Text"],
Cell[CellGroupData[{
Cell[8089943, 158924, 2445, 79, 217, "Input"],
Cell[8092391, 159005, 45, 0, 43, "Output"],
Cell[8092439, 159007, 47, 0, 43, "Output"],
Cell[8092489, 159009, 46, 0, 43, "Output"]
}, Open  ]],
Cell[CellGroupData[{
Cell[8092572, 159014, 732, 22, 245, "Input"],
Cell[8093307, 159038, 75, 2, 43, "Output"],
Cell[8093385, 159042, 46, 0, 43, "Output"]
}, Open  ]],
Cell[8093446, 159045, 85, 1, 46, "Text"],
Cell[8093534, 159048, 1813, 59, 255, "Input"],
Cell[8095350, 159109, 11686, 297, 2250, "Input"],
Cell[8107039, 159408, 7858, 226, 1226, "Input"],
Cell[8114900, 159636, 1822, 50, 386, "Input"],
Cell[8116725, 159688, 3103, 85, 630, "Input"],
Cell[8119831, 159775, 99, 1, 46, "Text"],
Cell[CellGroupData[{
Cell[8119955, 159780, 1142, 35, 123, "Input"],
Cell[8121100, 159817, 14268, 247, 432, "Output"]
}, Open  ]],
Cell[8135383, 160067, 103, 1, 46, "Text"],
Cell[CellGroupData[{
Cell[8135511, 160072, 1661, 51, 216, "Input"],
Cell[8137175, 160125, 15298, 261, 430, "Output"]
}, Open  ]],
Cell[8152488, 160389, 123, 1, 46, "Text"],
Cell[CellGroupData[{
Cell[8152636, 160394, 2393, 74, 303, "Input"],
Cell[8155032, 160470, 15664, 268, 445, "Output"]
}, Open  ]],
Cell[CellGroupData[{
Cell[8170733, 160743, 2552, 79, 303, "Input"],
Cell[8173288, 160824, 16465, 281, 426, "Output"]
}, Open  ]],
Cell[8189768, 161108, 131, 1, 46, "Text"],
Cell[CellGroupData[{
Cell[8189924, 161113, 2399, 74, 303, "Input"],
Cell[8192326, 161189, 17599, 299, 445, "Output"]
}, Open  ]],
Cell[CellGroupData[{
Cell[8209962, 161493, 2559, 79, 303, "Input"],
Cell[8212524, 161574, 17471, 298, 426, "Output"]
}, Open  ]],
Cell[8230010, 161875, 192, 4, 46, "Text"],
Cell[CellGroupData[{
Cell[8230227, 161883, 2595, 80, 330, "Input"],
Cell[8232825, 161965, 17576, 299, 422, "Output"],
Cell[8250404, 162266, 15744, 268, 422, "Output"]
}, Open  ]],
Cell[CellGroupData[{
Cell[8266185, 162539, 2559, 79, 303, "Input"],
Cell[8268747, 162620, 17437, 296, 426, "Output"]
}, Open  ]],
Cell[CellGroupData[{
Cell[8286221, 162921, 1293, 33, 202, "Input"],
Cell[8287517, 162956, 16160, 282, 458, "Output"]
}, Open  ]],
Cell[8303692, 163241, 116, 1, 46, "Text"],
Cell[CellGroupData[{
Cell[8303833, 163246, 528, 15, 71, "Input"],
Cell[8304364, 163263, 11012, 190, 416, "Output"]
}, Open  ]],
Cell[CellGroupData[{
Cell[8315413, 163458, 1029, 29, 123, "Input"],
Cell[8316445, 163489, 14474, 247, 415, "Output"],
Cell[8330922, 163738, 4243, 79, 435, "Output"]
}, Open  ]]
}, Closed]]
}, Closed]],
Cell[CellGroupData[{
Cell[8335226, 163824, 128, 1, 43, "Subsection"],
Cell[8335357, 163827, 1187, 31, 88, "Text"],
Cell[CellGroupData[{
Cell[8336569, 163862, 2503, 81, 167, "Input"],
Cell[8339075, 163945, 107, 2, 70, "Output"]
}, Open  ]],
Cell[8339197, 163950, 184, 4, 46, "Text"],
Cell[CellGroupData[{
Cell[8339406, 163958, 2185, 70, 165, "Input"],
Cell[8341594, 164030, 117, 4, 68, "Output"]
}, Open  ]],
Cell[8341726, 164037, 1267, 30, 186, "Text"],
Cell[CellGroupData[{
Cell[8343018, 164071, 122, 1, 53, "Subsubsection"],
Cell[8343143, 164074, 91, 1, 46, "Text"],
Cell[CellGroupData[{
Cell[8343259, 164079, 2731, 90, 895, "Input"],
Cell[8345993, 164171, 473, 15, 43, "Output"],
Cell[8346469, 164188, 230, 6, 43, "Output"],
Cell[8346702, 164196, 87, 1, 43, "Output"]
}, Open  ]],
Cell[8346804, 164200, 92, 1, 46, "Text"],
Cell[8346899, 164203, 6337, 215, 618, "Input"],
Cell[CellGroupData[{
Cell[8353261, 164422, 2011, 63, 272, "Input"],
Cell[8355275, 164487, 105, 1, 43, "Output"],
Cell[8355383, 164490, 90, 1, 43, "Output"],
Cell[8355476, 164493, 90, 1, 43, "Output"],
Cell[8355569, 164496, 106, 1, 43, "Output"],
Cell[8355678, 164499, 105, 1, 43, "Output"]
}, Open  ]],
Cell[CellGroupData[{
Cell[8355820, 164505, 3682, 108, 455, "Input"],
Cell[8359505, 164615, 156, 3, 43, "Output"],
Cell[8359664, 164620, 156, 3, 43, "Output"],
Cell[8359823, 164625, 104, 1, 43, "Output"],
Cell[8359930, 164628, 107, 1, 43, "Output"]
}, Open  ]],
Cell[CellGroupData[{
Cell[8360074, 164634, 1388, 45, 188, "Input"],
Cell[8361465, 164681, 607, 18, 76, "Output"],
Cell[8362075, 164701, 205, 5, 43, "Output"]
}, Open  ]],
Cell[CellGroupData[{
Cell[8362317, 164711, 1524, 45, 150, "Input"],
Cell[8363844, 164758, 3716, 71, 447, "Output"]
}, Open  ]]
}, Closed]],
Cell[CellGroupData[{
Cell[8367609, 164835, 304, 9, 52, "Subsubsection"],
Cell[8367916, 164846, 85, 1, 46, "Text"],
Cell[CellGroupData[{
Cell[8368026, 164851, 18126, 460, 3483, "Input"],
Cell[8386155, 165313, 90, 1, 43, "Output"],
Cell[CellGroupData[{
Cell[8386270, 165318, 86, 1, 32, "Print"],
Cell[8386359, 165321, 86, 1, 32, "Print"],
Cell[8386448, 165324, 86, 1, 32, "Print"],
Cell[8386537, 165327, 86, 1, 32, "Print"],
Cell[8386626, 165330, 86, 1, 32, "Print"],
Cell[8386715, 165333, 86, 1, 32, "Print"],
Cell[8386804, 165336, 86, 1, 32, "Print"]
}, Open  ]]
}, Open  ]],
Cell[8386917, 165341, 93, 1, 46, "Text"],
Cell[CellGroupData[{
Cell[8387035, 165346, 201, 3, 97, "Input"],
Cell[8387239, 165351, 251, 6, 43, "Output"],
Cell[8387493, 165359, 322, 6, 43, "Output"],
Cell[8387818, 165367, 243, 5, 43, "Output"]
}, Open  ]],
Cell[8388076, 165375, 102, 1, 46, "Text"],
Cell[CellGroupData[{
Cell[8388203, 165380, 3030, 87, 360, "Input"],
Cell[8391236, 165469, 986, 23, 397, "Output"],
Cell[8392225, 165494, 988, 23, 383, "Output"],
Cell[8393216, 165519, 723, 19, 71, "Output"]
}, Open  ]],
Cell[8393954, 165541, 1160, 34, 168, "Text"],
Cell[CellGroupData[{
Cell[8395139, 165579, 2075, 68, 206, "Input"],
Cell[8397217, 165649, 337, 7, 43, "Output"],
Cell[8397557, 165658, 336, 7, 43, "Output"]
}, Open  ]],
Cell[CellGroupData[{
Cell[8397930, 165670, 3160, 90, 386, "Input"],
Cell[8401093, 165762, 1726, 35, 397, "Output"]
}, Open  ]],
Cell[CellGroupData[{
Cell[8402856, 165802, 1648, 47, 255, "Input"],
Cell[8404507, 165851, 336, 7, 43, "Output"],
Cell[8404846, 165860, 322, 6, 43, "Output"],
Cell[8405171, 165868, 337, 7, 43, "Output"],
Cell[8405511, 165877, 1876, 39, 397, "Output"]
}, Open  ]],
Cell[CellGroupData[{
Cell[8407424, 165921, 12954, 380, 1410, "Input"],
Cell[8420381, 166303, 3149, 60, 397, "Output"]
}, Open  ]],
Cell[CellGroupData[{
Cell[8423567, 166368, 673, 17, 71, "Input"],
Cell[8424243, 166387, 6214, 113, 470, "Output"]
}, Open  ]],
Cell[CellGroupData[{
Cell[8430494, 166505, 1174, 29, 150, "Input"],
Cell[8431671, 166536, 6571, 126, 460, "Output"]
}, Open  ]]
}, Closed]],
Cell[CellGroupData[{
Cell[8438291, 166668, 308, 9, 52, "Subsubsection"],
Cell[8438602, 166679, 85, 1, 46, "Text"],
Cell[CellGroupData[{
Cell[8438712, 166684, 18126, 460, 3483, "Input"],
Cell[8456841, 167146, 90, 1, 43, "Output"],
Cell[CellGroupData[{
Cell[8456956, 167151, 86, 1, 32, "Print"],
Cell[8457045, 167154, 86, 1, 32, "Print"],
Cell[8457134, 167157, 86, 1, 32, "Print"],
Cell[8457223, 167160, 86, 1, 32, "Print"],
Cell[8457312, 167163, 86, 1, 32, "Print"],
Cell[8457401, 167166, 86, 1, 32, "Print"],
Cell[8457490, 167169, 86, 1, 32, "Print"]
}, Open  ]]
}, Open  ]],
Cell[8457603, 167174, 93, 1, 46, "Text"],
Cell[CellGroupData[{
Cell[8457721, 167179, 201, 3, 97, "Input"],
Cell[8457925, 167184, 251, 6, 43, "Output"],
Cell[8458179, 167192, 294, 6, 43, "Output"],
Cell[8458476, 167200, 240, 5, 43, "Output"]
}, Open  ]],
Cell[8458731, 167208, 102, 1, 46, "Text"],
Cell[CellGroupData[{
Cell[8458858, 167213, 3030, 87, 360, "Input"],
Cell[8461891, 167302, 948, 22, 397, "Output"],
Cell[8462842, 167326, 991, 23, 383, "Output"],
Cell[8463836, 167351, 695, 19, 71, "Output"]
}, Open  ]],
Cell[8464546, 167373, 1160, 34, 168, "Text"],
Cell[CellGroupData[{
Cell[8465731, 167411, 2075, 68, 206, "Input"],
Cell[8467809, 167481, 338, 7, 43, "Output"],
Cell[8468150, 167490, 336, 7, 43, "Output"]
}, Open  ]],
Cell[CellGroupData[{
Cell[8468523, 167502, 3160, 90, 386, "Input"],
Cell[8471686, 167594, 1688, 34, 397, "Output"]
}, Open  ]],
Cell[CellGroupData[{
Cell[8473411, 167633, 1648, 47, 255, "Input"],
Cell[8475062, 167682, 336, 7, 43, "Output"],
Cell[8475401, 167691, 294, 6, 43, "Output"],
Cell[8475698, 167699, 338, 7, 43, "Output"],
Cell[8476039, 167708, 1838, 38, 397, "Output"]
}, Open  ]],
Cell[CellGroupData[{
Cell[8477914, 167751, 12954, 380, 1410, "Input"],
Cell[8490871, 168133, 3112, 59, 397, "Output"]
}, Open  ]],
Cell[CellGroupData[{
Cell[8494020, 168197, 673, 17, 71, "Input"],
Cell[8494696, 168216, 6177, 112, 470, "Output"]
}, Open  ]],
Cell[CellGroupData[{
Cell[8500910, 168333, 1174, 29, 150, "Input"],
Cell[8502087, 168364, 6534, 125, 460, "Output"]
}, Open  ]]
}, Closed]],
Cell[CellGroupData[{
Cell[8508670, 168495, 308, 9, 52, "Subsubsection"],
Cell[8508981, 168506, 85, 1, 46, "Text"],
Cell[CellGroupData[{
Cell[8509091, 168511, 18126, 460, 3483, "Input"],
Cell[8527220, 168973, 90, 1, 43, "Output"],
Cell[CellGroupData[{
Cell[8527335, 168978, 86, 1, 32, "Print"],
Cell[8527424, 168981, 86, 1, 32, "Print"],
Cell[8527513, 168984, 86, 1, 32, "Print"],
Cell[8527602, 168987, 86, 1, 32, "Print"],
Cell[8527691, 168990, 86, 1, 32, "Print"],
Cell[8527780, 168993, 86, 1, 32, "Print"],
Cell[8527869, 168996, 86, 1, 32, "Print"]
}, Open  ]]
}, Open  ]],
Cell[8527982, 169001, 93, 1, 46, "Text"],
Cell[CellGroupData[{
Cell[8528100, 169006, 201, 3, 97, "Input"],
Cell[8528304, 169011, 251, 6, 43, "Output"],
Cell[8528558, 169019, 283, 6, 43, "Output"],
Cell[8528844, 169027, 245, 5, 43, "Output"]
}, Open  ]],
Cell[8529104, 169035, 102, 1, 46, "Text"],
Cell[CellGroupData[{
Cell[8529231, 169040, 3030, 87, 360, "Input"],
Cell[8532264, 169129, 937, 22, 397, "Output"],
Cell[8533204, 169153, 987, 23, 383, "Output"],
Cell[8534194, 169178, 684, 19, 71, "Output"]
}, Open  ]],
Cell[8534893, 169200, 1160, 34, 168, "Text"],
Cell[CellGroupData[{
Cell[8536078, 169238, 2075, 68, 206, "Input"],
Cell[8538156, 169308, 335, 7, 43, "Output"],
Cell[8538494, 169317, 335, 7, 43, "Output"]
}, Open  ]],
Cell[CellGroupData[{
Cell[8538866, 169329, 3160, 90, 386, "Input"],
Cell[8542029, 169421, 1669, 34, 397, "Output"]
}, Open  ]],
Cell[CellGroupData[{
Cell[8543735, 169460, 1648, 47, 255, "Input"],
Cell[8545386, 169509, 335, 7, 43, "Output"],
Cell[8545724, 169518, 283, 6, 43, "Output"],
Cell[8546010, 169526, 335, 7, 43, "Output"],
Cell[8546348, 169535, 1819, 38, 397, "Output"]
}, Open  ]],
Cell[CellGroupData[{
Cell[8548204, 169578, 12954, 380, 1410, "Input"],
Cell[8561161, 169960, 3085, 59, 397, "Output"]
}, Open  ]],
Cell[CellGroupData[{
Cell[8564283, 170024, 673, 17, 71, "Input"],
Cell[8564959, 170043, 6150, 112, 470, "Output"]
}, Open  ]],
Cell[CellGroupData[{
Cell[8571146, 170160, 1174, 29, 150, "Input"],
Cell[8572323, 170191, 6507, 125, 460, "Output"]
}, Open  ]]
}, Open  ]]
}, Closed]],
Cell[CellGroupData[{
Cell[8578891, 170323, 127, 1, 43, "Subsection"],
Cell[8579021, 170326, 1285, 33, 118, "Text"],
Cell[CellGroupData[{
Cell[8580331, 170363, 2667, 85, 177, "Input"],
Cell[8583001, 170450, 176, 5, 68, "Output"]
}, Open  ]],
Cell[CellGroupData[{
Cell[8583214, 170460, 122, 1, 53, "Subsubsection"],
Cell[8583339, 170463, 91, 1, 46, "Text"],
Cell[8583433, 170466, 2478, 81, 846, "Input"],
Cell[CellGroupData[{
Cell[8585936, 170551, 621, 18, 180, "Input"],
Cell[8586560, 170571, 473, 15, 43, "Output"],
Cell[8587036, 170588, 230, 6, 43, "Output"],
Cell[8587269, 170596, 87, 1, 43, "Output"]
}, Open  ]],
Cell[8587371, 170600, 92, 1, 46, "Text"],
Cell[8587466, 170603, 5134, 175, 516, "Input"],
Cell[CellGroupData[{
Cell[8592625, 170782, 1808, 58, 160, "Input"],
Cell[8594436, 170842, 90, 1, 43, "Output"],
Cell[8594529, 170845, 90, 1, 43, "Output"],
Cell[8594622, 170848, 90, 1, 43, "Output"]
}, Open  ]],
Cell[CellGroupData[{
Cell[8594749, 170854, 3425, 104, 335, "Input"],
Cell[8598177, 170960, 156, 3, 43, "Output"],
Cell[8598336, 170965, 156, 3, 43, "Output"],
Cell[8598495, 170970, 90, 1, 43, "Output"]
}, Open  ]],
Cell[CellGroupData[{
Cell[8598622, 170976, 1349, 44, 155, "Input"],
Cell[8599974, 171022, 577, 18, 76, "Output"],
Cell[8600554, 171042, 205, 5, 43, "Output"]
}, Open  ]],
Cell[CellGroupData[{
Cell[8600796, 171052, 1524, 45, 150, "Input"],
Cell[8602323, 171099, 3716, 71, 447, "Output"]
}, Open  ]]
}, Closed]],
Cell[CellGroupData[{
Cell[8606088, 171176, 304, 9, 52, "Subsubsection"],
Cell[8606395, 171187, 85, 1, 46, "Text"],
Cell[CellGroupData[{
Cell[8606505, 171192, 18138, 461, 3483, "Input"],
Cell[8624646, 171655, 90, 1, 43, "Output"],
Cell[CellGroupData[{
Cell[8624761, 171660, 86, 1, 32, "Print"],
Cell[8624850, 171663, 86, 1, 32, "Print"],
Cell[8624939, 171666, 86, 1, 32, "Print"],
Cell[8625028, 171669, 86, 1, 32, "Print"],
Cell[8625117, 171672, 86, 1, 32, "Print"],
Cell[8625206, 171675, 86, 1, 32, "Print"],
Cell[8625295, 171678, 86, 1, 32, "Print"]
}, Open  ]]
}, Open  ]],
Cell[8625408, 171683, 93, 1, 46, "Text"],
Cell[CellGroupData[{
Cell[8625526, 171688, 201, 3, 97, "Input"],
Cell[8625730, 171693, 251, 6, 43, "Output"],
Cell[8625984, 171701, 266, 6, 43, "Output"],
Cell[8626253, 171709, 243, 5, 43, "Output"]
}, Open  ]],
Cell[8626511, 171717, 102, 1, 46, "Text"],
Cell[CellGroupData[{
Cell[8626638, 171722, 3030, 87, 360, "Input"],
Cell[8629671, 171811, 920, 22, 397, "Output"],
Cell[8630594, 171835, 988, 23, 383, "Output"],
Cell[8631585, 171860, 668, 19, 71, "Output"]
}, Open  ]],
Cell[8632268, 171882, 1160, 34, 168, "Text"],
Cell[CellGroupData[{
Cell[8633453, 171920, 2075, 68, 206, "Input"],
Cell[8635531, 171990, 337, 7, 43, "Output"],
Cell[8635871, 171999, 337, 7, 43, "Output"]
}, Open  ]],
Cell[CellGroupData[{
Cell[8636245, 172011, 3160, 90, 386, "Input"],
Cell[8639408, 172103, 1652, 33, 397, "Output"]
}, Open  ]],
Cell[CellGroupData[{
Cell[8641097, 172141, 1648, 47, 255, "Input"],
Cell[8642748, 172190, 337, 7, 43, "Output"],
Cell[8643088, 172199, 266, 6, 43, "Output"],
Cell[8643357, 172207, 337, 7, 43, "Output"],
Cell[8643697, 172216, 1802, 37, 397, "Output"]
}, Open  ]],
Cell[CellGroupData[{
Cell[8645536, 172258, 12954, 380, 1410, "Input"],
Cell[8658493, 172640, 3076, 58, 397, "Output"]
}, Open  ]],
Cell[CellGroupData[{
Cell[8661606, 172703, 673, 17, 71, "Input"],
Cell[8662282, 172722, 6141, 111, 470, "Output"]
}, Open  ]],
Cell[CellGroupData[{
Cell[8668460, 172838, 1174, 29, 150, "Input"],
Cell[8669637, 172869, 6498, 124, 460, "Output"]
}, Open  ]]
}, Closed]],
Cell[CellGroupData[{
Cell[8676184, 172999, 308, 9, 52, "Subsubsection"],
Cell[8676495, 173010, 85, 1, 46, "Text"],
Cell[CellGroupData[{
Cell[8676605, 173015, 18138, 461, 3483, "Input"],
Cell[8694746, 173478, 90, 1, 43, "Output"],
Cell[CellGroupData[{
Cell[8694861, 173483, 86, 1, 32, "Print"],
Cell[8694950, 173486, 86, 1, 32, "Print"],
Cell[8695039, 173489, 86, 1, 32, "Print"],
Cell[8695128, 173492, 86, 1, 32, "Print"],
Cell[8695217, 173495, 86, 1, 32, "Print"],
Cell[8695306, 173498, 86, 1, 32, "Print"],
Cell[8695395, 173501, 86, 1, 32, "Print"]
}, Open  ]]
}, Open  ]],
Cell[8695508, 173506, 93, 1, 46, "Text"],
Cell[CellGroupData[{
Cell[8695626, 173511, 201, 3, 97, "Input"],
Cell[8695830, 173516, 251, 6, 43, "Output"],
Cell[8696084, 173524, 266, 6, 43, "Output"],
Cell[8696353, 173532, 244, 5, 43, "Output"]
}, Open  ]],
Cell[8696612, 173540, 102, 1, 46, "Text"],
Cell[CellGroupData[{
Cell[8696739, 173545, 3030, 87, 360, "Input"],
Cell[8699772, 173634, 919, 22, 397, "Output"],
Cell[8700694, 173658, 990, 23, 383, "Output"],
Cell[8701687, 173683, 668, 19, 71, "Output"]
}, Open  ]],
Cell[8702370, 173705, 1160, 34, 168, "Text"],
Cell[CellGroupData[{
Cell[8703555, 173743, 2075, 68, 206, "Input"],
Cell[8705633, 173813, 336, 7, 43, "Output"],
Cell[8705972, 173822, 339, 7, 43, "Output"]
}, Open  ]],
Cell[CellGroupData[{
Cell[8706348, 173834, 3160, 90, 386, "Input"],
Cell[8709511, 173926, 1661, 34, 397, "Output"]
}, Open  ]],
Cell[CellGroupData[{
Cell[8711209, 173965, 1648, 47, 255, "Input"],
Cell[8712860, 174014, 339, 7, 43, "Output"],
Cell[8713202, 174023, 266, 6, 43, "Output"],
Cell[8713471, 174031, 336, 7, 43, "Output"],
Cell[8713810, 174040, 1811, 38, 397, "Output"]
}, Open  ]],
Cell[CellGroupData[{
Cell[8715658, 174083, 12954, 380, 1410, "Input"],
Cell[8728615, 174465, 3087, 59, 397, "Output"]
}, Open  ]],
Cell[CellGroupData[{
Cell[8731739, 174529, 673, 17, 71, "Input"],
Cell[8732415, 174548, 6152, 112, 470, "Output"]
}, Open  ]],
Cell[CellGroupData[{
Cell[8738604, 174665, 1174, 29, 150, "Input"],
Cell[8739781, 174696, 6509, 125, 460, "Output"]
}, Open  ]]
}, Closed]],
Cell[CellGroupData[{
Cell[8746339, 174827, 308, 9, 52, "Subsubsection"],
Cell[8746650, 174838, 85, 1, 46, "Text"],
Cell[CellGroupData[{
Cell[8746760, 174843, 18138, 461, 3483, "Input"],
Cell[8764901, 175306, 90, 1, 43, "Output"],
Cell[CellGroupData[{
Cell[8765016, 175311, 86, 1, 32, "Print"],
Cell[8765105, 175314, 86, 1, 32, "Print"],
Cell[8765194, 175317, 86, 1, 32, "Print"],
Cell[8765283, 175320, 86, 1, 32, "Print"],
Cell[8765372, 175323, 86, 1, 32, "Print"],
Cell[8765461, 175326, 86, 1, 32, "Print"],
Cell[8765550, 175329, 86, 1, 32, "Print"]
}, Open  ]]
}, Open  ]],
Cell[8765663, 175334, 93, 1, 46, "Text"],
Cell[CellGroupData[{
Cell[8765781, 175339, 201, 3, 97, "Input"],
Cell[8765985, 175344, 251, 6, 43, "Output"],
Cell[8766239, 175352, 282, 6, 43, "Output"],
Cell[8766524, 175360, 245, 5, 43, "Output"]
}, Open  ]],
Cell[8766784, 175368, 102, 1, 46, "Text"],
Cell[CellGroupData[{
Cell[8766911, 175373, 3030, 87, 360, "Input"],
Cell[8769944, 175462, 936, 22, 397, "Output"],
Cell[8770883, 175486, 990, 23, 383, "Output"],
Cell[8771876, 175511, 683, 19, 71, "Output"]
}, Open  ]],
Cell[8772574, 175533, 1160, 34, 168, "Text"],
Cell[CellGroupData[{
Cell[8773759, 175571, 2075, 68, 206, "Input"],
Cell[8775837, 175641, 338, 7, 43, "Output"],
Cell[8776178, 175650, 332, 7, 43, "Output"]
}, Open  ]],
Cell[CellGroupData[{
Cell[8776547, 175662, 3160, 90, 386, "Input"],
Cell[8779710, 175754, 1661, 33, 397, "Output"]
}, Open  ]],
Cell[CellGroupData[{
Cell[8781408, 175792, 1648, 47, 255, "Input"],
Cell[8783059, 175841, 332, 7, 43, "Output"],
Cell[8783394, 175850, 282, 6, 43, "Output"],
Cell[8783679, 175858, 338, 7, 43, "Output"],
Cell[8784020, 175867, 1811, 37, 397, "Output"]
}, Open  ]],
Cell[CellGroupData[{
Cell[8785868, 175909, 12954, 380, 1410, "Input"],
Cell[8798825, 176291, 3078, 58, 397, "Output"]
}, Open  ]],
Cell[CellGroupData[{
Cell[8801940, 176354, 673, 17, 71, "Input"],
Cell[8802616, 176373, 6143, 111, 470, "Output"]
}, Open  ]],
Cell[CellGroupData[{
Cell[8808796, 176489, 1174, 29, 150, "Input"],
Cell[8809973, 176520, 6500, 124, 460, "Output"]
}, Open  ]]
}, Closed]]
}, Closed]],
Cell[CellGroupData[{
Cell[8816534, 176651, 137, 1, 43, "Subsection"],
Cell[8816674, 176654, 1785, 38, 422, "Text"],
Cell[CellGroupData[{
Cell[8818484, 176696, 101, 1, 53, "Subsubsection"],
Cell[8818588, 176699, 91, 1, 137, "Text"],
Cell[8818682, 176702, 1117, 34, 853, "Input"],
Cell[8819802, 176738, 6783, 232, 2088, "Input"],
Cell[CellGroupData[{
Cell[8826610, 176974, 1546, 49, 668, "Input"],
Cell[8828159, 177025, 105, 1, 127, "Output"],
Cell[8828267, 177028, 90, 1, 127, "Output"],
Cell[8828360, 177031, 106, 1, 127, "Output"],
Cell[8828469, 177034, 105, 1, 127, "Output"]
}, Open  ]],
Cell[8828589, 177038, 115, 1, 137, "Text"],
Cell[CellGroupData[{
Cell[8828729, 177043, 1704, 57, 1515, "Input"],
Cell[8830436, 177102, 484, 16, 127, "Output"]
}, Open  ]],
Cell[CellGroupData[{
Cell[8830957, 177123, 292, 9, 220, "Input"],
Cell[8831252, 177134, 91, 1, 127, "Output"]
}, Open  ]],
Cell[CellGroupData[{
Cell[8831380, 177140, 366, 9, 213, "Input"],
Cell[8831749, 177151, 152, 3, 127, "Output"],
Cell[8831904, 177156, 150, 3, 127, "Output"]
}, Open  ]],
Cell[8832069, 177162, 92, 1, 137, "Text"],
Cell[CellGroupData[{
Cell[8832186, 177167, 4517, 139, 1807, "Input"],
Cell[8836706, 177308, 178, 3, 140, "Output"],
Cell[8836887, 177313, 176, 3, 127, "Output"],
Cell[8837066, 177318, 302, 6, 218, "Output"],
Cell[8837371, 177326, 104, 1, 127, "Output"],
Cell[8837478, 177329, 109, 2, 210, "Output"],
Cell[8837590, 177333, 370, 8, 206, "Output"]
}, Open  ]],
Cell[CellGroupData[{
Cell[8837997, 177346, 2947, 89, 683, "Input"],
Cell[8840947, 177437, 245, 5, 157, "Output"],
Cell[8841195, 177444, 107, 1, 127, "Output"],
Cell[8841305, 177447, 1340, 39, 332, "Output"]
}, Open  ]],
Cell[CellGroupData[{
Cell[8842682, 177491, 1637, 47, 535, "Input"],
Cell[8844322, 177540, 3302, 65, 1366, "Output"]
}, Open  ]],
Cell[CellGroupData[{
Cell[8847661, 177610, 172, 4, 135, "Input"],
Cell[8847836, 177616, 91, 1, 127, "Output"]
}, Open  ]],
Cell[8847942, 177620, 115, 1, 137, "Text"],
Cell[CellGroupData[{
Cell[8848082, 177625, 1705, 57, 1515, "Input"],
Cell[8849790, 177684, 482, 16, 127, "Output"]
}, Open  ]],
Cell[CellGroupData[{
Cell[8850309, 177705, 331, 9, 307, "Input"],
Cell[8850643, 177716, 151, 3, 127, "Output"]
}, Open  ]],
Cell[8850809, 177722, 92, 1, 137, "Text"],
Cell[CellGroupData[{
Cell[8850926, 177727, 4517, 139, 1807, "Input"],
Cell[8855446, 177868, 178, 3, 140, "Output"],
Cell[8855627, 177873, 158, 3, 127, "Output"],
Cell[8855788, 177878, 303, 6, 220, "Output"],
Cell[8856094, 177886, 104, 1, 127, "Output"],
Cell[8856201, 177889, 109, 2, 210, "Output"],
Cell[8856313, 177893, 354, 8, 210, "Output"]
}, Open  ]],
Cell[CellGroupData[{
Cell[8856704, 177906, 2947, 89, 683, "Input"],
Cell[8859654, 177997, 245, 5, 157, "Output"],
Cell[8859902, 178004, 107, 1, 127, "Output"],
Cell[8860012, 178007, 1173, 34, 322, "Output"]
}, Open  ]],
Cell[CellGroupData[{
Cell[8861222, 178046, 1497, 44, 453, "Input"],
Cell[8862722, 178092, 3811, 73, 1343, "Output"]
}, Open  ]],
Cell[CellGroupData[{
Cell[8866570, 178170, 172, 4, 135, "Input"],
Cell[8866745, 178176, 91, 1, 127, "Output"]
}, Open  ]],
Cell[CellGroupData[{
Cell[8866873, 178182, 163, 3, 135, "Input"],
Cell[8867039, 178187, 5583, 103, 1366, "Output"]
}, Open  ]]
}, Closed]],
Cell[CellGroupData[{
Cell[8872671, 178296, 102, 1, 42, "Subsubsection"],
Cell[8872776, 178299, 85, 1, 46, "Text"],
Cell[CellGroupData[{
Cell[8872886, 178304, 1665, 55, 471, "Input"],
Cell[8874554, 178361, 484, 16, 43, "Output"]
}, Open  ]],
Cell[CellGroupData[{
Cell[8875075, 178382, 17822, 452, 3405, "Input"],
Cell[CellGroupData[{
Cell[8892922, 178838, 86, 1, 32, "Print"],
Cell[8893011, 178841, 86, 1, 32, "Print"],
Cell[8893100, 178844, 86, 1, 32, "Print"],
Cell[8893189, 178847, 86, 1, 32, "Print"],
Cell[8893278, 178850, 86, 1, 32, "Print"],
Cell[8893367, 178853, 86, 1, 32, "Print"]
}, Open  ]]
}, Open  ]],
Cell[8893480, 178858, 93, 1, 46, "Text"],
Cell[CellGroupData[{
Cell[8893598, 178863, 201, 3, 97, "Input"],
Cell[8893802, 178868, 198, 5, 43, "Output"],
Cell[8894003, 178875, 256, 5, 43, "Output"],
Cell[8894262, 178882, 221, 5, 43, "Output"]
}, Open  ]],
Cell[8894498, 178890, 102, 1, 46, "Text"],
Cell[CellGroupData[{
Cell[8894625, 178895, 1652, 47, 202, "Input"],
Cell[8896280, 178944, 897, 22, 375, "Output"],
Cell[8897180, 178968, 563, 15, 43, "Output"]
}, Open  ]],
Cell[8897758, 178986, 1160, 34, 168, "Text"],
Cell[CellGroupData[{
Cell[8898943, 179024, 2075, 68, 206, "Input"],
Cell[8901021, 179094, 301, 6, 43, "Output"],
Cell[8901325, 179102, 298, 6, 43, "Output"]
}, Open  ]],
Cell[CellGroupData[{
Cell[8901660, 179113, 3147, 90, 386, "Input"],
Cell[8904810, 179205, 1529, 31, 375, "Output"]
}, Open  ]],
Cell[CellGroupData[{
Cell[8906376, 179241, 1609, 46, 228, "Input"],
Cell[8907988, 179289, 298, 6, 43, "Output"],
Cell[8908289, 179297, 256, 5, 43, "Output"],
Cell[8908548, 179304, 301, 6, 43, "Output"],
Cell[8908852, 179312, 1683, 36, 375, "Output"]
}, Open  ]],
Cell[CellGroupData[{
Cell[8910572, 179353, 11267, 332, 1252, "Input"],
Cell[8921842, 179687, 2787, 54, 375, "Output"]
}, Open  ]],
Cell[CellGroupData[{
Cell[8924666, 179746, 544, 14, 71, "Input"],
Cell[8925213, 179762, 5443, 101, 443, "Output"]
}, Open  ]]
}, Closed]],
Cell[CellGroupData[{
Cell[8930705, 179869, 103, 1, 42, "Subsubsection"],
Cell[8930811, 179872, 82, 1, 46, "Text"],
Cell[CellGroupData[{
Cell[8930918, 179877, 854, 23, 206, "Input"],
Cell[8931775, 179902, 112, 2, 43, "Output"],
Cell[8931890, 179906, 112, 2, 43, "Output"],
Cell[8932005, 179910, 112, 2, 43, "Output"]
}, Open  ]],
Cell[8932132, 179915, 85, 1, 46, "Text"],
Cell[CellGroupData[{
Cell[8932242, 179920, 1666, 55, 471, "Input"],
Cell[8933911, 179977, 482, 16, 43, "Output"]
}, Open  ]],
Cell[CellGroupData[{
Cell[8934430, 179998, 17822, 452, 3405, "Input"],
Cell[CellGroupData[{
Cell[8952277, 180454, 86, 1, 32, "Print"],
Cell[8952366, 180457, 86, 1, 32, "Print"],
Cell[8952455, 180460, 86, 1, 32, "Print"],
Cell[8952544, 180463, 86, 1, 32, "Print"],
Cell[8952633, 180466, 86, 1, 32, "Print"],
Cell[8952722, 180469, 86, 1, 32, "Print"]
}, Open  ]]
}, Open  ]],
Cell[8952835, 180474, 93, 1, 46, "Text"],
Cell[CellGroupData[{
Cell[8952953, 180479, 201, 3, 97, "Input"],
Cell[8953157, 180484, 198, 5, 43, "Output"],
Cell[8953358, 180491, 241, 5, 43, "Output"],
Cell[8953602, 180498, 216, 5, 43, "Output"]
}, Open  ]],
Cell[8953833, 180506, 102, 1, 46, "Text"],
Cell[CellGroupData[{
Cell[8953960, 180511, 1652, 47, 202, "Input"],
Cell[8955615, 180560, 874, 21, 375, "Output"],
Cell[8956492, 180583, 548, 15, 43, "Output"]
}, Open  ]],
Cell[8957055, 180601, 1160, 34, 168, "Text"],
Cell[CellGroupData[{
Cell[8958240, 180639, 2075, 68, 206, "Input"],
Cell[8960318, 180709, 296, 6, 43, "Output"],
Cell[8960617, 180717, 298, 6, 43, "Output"]
}, Open  ]],
Cell[CellGroupData[{
Cell[8960952, 180728, 3147, 90, 386, "Input"],
Cell[8964102, 180820, 1511, 31, 375, "Output"]
}, Open  ]],
Cell[CellGroupData[{
Cell[8965650, 180856, 1635, 47, 255, "Input"],
Cell[8967288, 180905, 298, 6, 43, "Output"],
Cell[8967589, 180913, 241, 5, 43, "Output"],
Cell[8967833, 180920, 296, 6, 43, "Output"],
Cell[8968132, 180928, 1665, 36, 375, "Output"]
}, Open  ]],
Cell[CellGroupData[{
Cell[8969834, 180969, 11267, 332, 1252, "Input"],
Cell[8981104, 181303, 2767, 54, 375, "Output"]
}, Open  ]],
Cell[CellGroupData[{
Cell[8983908, 181362, 544, 14, 71, "Input"],
Cell[8984455, 181378, 5935, 109, 443, "Output"]
}, Open  ]]
}, Closed]],
Cell[CellGroupData[{
Cell[8990439, 181493, 101, 1, 42, "Subsubsection"],
Cell[CellGroupData[{
Cell[8990565, 181498, 598, 16, 137, "Input"],
Cell[8991166, 181516, 9853, 175, 863, "Output"]
}, Open  ]]
}, Closed]]
}, Closed]],
Cell[CellGroupData[{
Cell[9001080, 181698, 136, 1, 43, "Subsection"],
Cell[9001219, 181701, 222, 4, 228, "Text"],
Cell[CellGroupData[{
Cell[9001466, 181709, 101, 1, 158, "Subsubsection"],
Cell[9001570, 181712, 91, 1, 137, "Text"],
Cell[9001664, 181715, 821, 25, 1038, "Input"],
Cell[9002488, 181742, 5134, 175, 1572, "Input"],
Cell[CellGroupData[{
Cell[9007647, 181921, 1380, 45, 401, "Input"],
Cell[9009030, 181968, 90, 1, 127, "Output"],
Cell[9009123, 181971, 90, 1, 127, "Output"]
}, Open  ]],
Cell[9009228, 181975, 115, 1, 137, "Text"],
Cell[CellGroupData[{
Cell[9009368, 181980, 1704, 57, 1515, "Input"],
Cell[9011075, 182039, 484, 16, 127, "Output"]
}, Open  ]],
Cell[CellGroupData[{
Cell[9011596, 182060, 366, 9, 213, "Input"],
Cell[9011965, 182071, 152, 3, 127, "Output"],
Cell[9012120, 182076, 150, 3, 127, "Output"]
}, Open  ]],
Cell[9012285, 182082, 92, 1, 137, "Text"],
Cell[CellGroupData[{
Cell[9012402, 182087, 4258, 129, 1268, "Input"],
Cell[9016663, 182218, 91, 1, 127, "Output"],
Cell[9016757, 182221, 160, 3, 127, "Output"],
Cell[9016920, 182226, 180, 4, 206, "Output"],
Cell[9017103, 182232, 90, 1, 127, "Output"],
Cell[9017196, 182235, 109, 2, 210, "Output"]
}, Open  ]],
Cell[CellGroupData[{
Cell[9017342, 182242, 2532, 76, 577, "Input"],
Cell[9019877, 182320, 107, 1, 127, "Output"]
}, Open  ]],
Cell[CellGroupData[{
Cell[9020021, 182326, 1870, 56, 488, "Input"],
Cell[9021894, 182384, 1140, 35, 322, "Output"],
Cell[9023037, 182421, 3294, 65, 1366, "Output"]
}, Open  ]],
Cell[CellGroupData[{
Cell[9026368, 182491, 173, 4, 135, "Input"],
Cell[9026544, 182497, 107, 1, 127, "Output"]
}, Open  ]],
Cell[9026666, 182501, 114, 1, 137, "Text"],
Cell[CellGroupData[{
Cell[9026805, 182506, 1849, 61, 1593, "Input"],
Cell[9028657, 182569, 482, 16, 127, "Output"],
Cell[9029142, 182587, 605, 19, 127, "Output"]
}, Open  ]],
Cell[CellGroupData[{
Cell[9029784, 182611, 366, 9, 213, "Input"],
Cell[9030153, 182622, 150, 3, 127, "Output"],
Cell[9030306, 182627, 150, 3, 127, "Output"]
}, Open  ]],
Cell[9030471, 182633, 92, 1, 137, "Text"],
Cell[CellGroupData[{
Cell[9030588, 182638, 4258, 129, 1268, "Input"],
Cell[9034849, 182769, 91, 1, 127, "Output"],
Cell[9034943, 182772, 158, 3, 127, "Output"],
Cell[9035104, 182777, 214, 4, 210, "Output"],
Cell[9035321, 182783, 90, 1, 127, "Output"],
Cell[9035414, 182786, 109, 2, 210, "Output"]
}, Open  ]],
Cell[CellGroupData[{
Cell[9035560, 182793, 2534, 76, 577, "Input"],
Cell[9038097, 182871, 107, 1, 127, "Output"]
}, Open  ]],
Cell[CellGroupData[{
Cell[9038241, 182877, 1876, 56, 488, "Input"],
Cell[9040120, 182935, 1171, 34, 322, "Output"],
Cell[9041294, 182971, 3742, 72, 1343, "Output"]
}, Open  ]],
Cell[CellGroupData[{
Cell[9045073, 183048, 163, 3, 135, "Input"],
Cell[9045239, 183053, 5506, 102, 1366, "Output"]
}, Open  ]]
}, Closed]],
Cell[CellGroupData[{
Cell[9050794, 183161, 102, 1, 126, "Subsubsection"],
Cell[9050899, 183164, 85, 1, 137, "Text"],
Cell[CellGroupData[{
Cell[9051009, 183169, 1809, 59, 1515, "Input"],
Cell[9052821, 183230, 484, 16, 127, "Output"],
Cell[9053308, 183248, 602, 19, 127, "Output"]
}, Open  ]],
Cell[CellGroupData[{
Cell[9053947, 183272, 17870, 454, 10468, "Input"],
Cell[CellGroupData[{
Cell[9071842, 183730, 86, 1, 363, "Print"],
Cell[9071931, 183733, 86, 1, 363, "Print"],
Cell[9072020, 183736, 86, 1, 363, "Print"],
Cell[9072109, 183739, 86, 1, 363, "Print"],
Cell[9072198, 183742, 86, 1, 363, "Print"],
Cell[9072287, 183745, 86, 1, 363, "Print"]
}, Open  ]]
}, Open  ]],
Cell[9072400, 183750, 93, 1, 518, "Text"],
Cell[CellGroupData[{
Cell[9072518, 183755, 201, 3, 1113, "Input"],
Cell[9072722, 183760, 198, 5, 478, "Output"],
Cell[9072923, 183767, 241, 5, 478, "Output"],
Cell[9073167, 183774, 220, 5, 478, "Output"]
}, Open  ]],
Cell[9073402, 183782, 102, 1, 518, "Text"],
Cell[CellGroupData[{
Cell[9073529, 183787, 1652, 47, 2335, "Input"],
Cell[9075184, 183836, 874, 21, 4347, "Output"],
Cell[9076061, 183859, 548, 15, 478, "Output"]
}, Open  ]],
Cell[9076624, 183877, 1160, 34, 1941, "Text"],
Cell[CellGroupData[{
Cell[9077809, 183915, 2075, 68, 2383, "Input"],
Cell[9079887, 183985, 300, 6, 478, "Output"],
Cell[9080190, 183993, 300, 6, 478, "Output"]
}, Open  ]],
Cell[CellGroupData[{
Cell[9080527, 184004, 3147, 90, 4477, "Input"],
Cell[9083677, 184096, 1515, 31, 4347, "Output"]
}, Open  ]],
Cell[CellGroupData[{
Cell[9085229, 184132, 1609, 46, 2647, "Input"],
Cell[9086841, 184180, 300, 6, 478, "Output"],
Cell[9087144, 184188, 241, 5, 478, "Output"],
Cell[9087388, 184195, 300, 6, 478, "Output"],
Cell[9087691, 184203, 1669, 36, 1141, "Output"]
}, Open  ]],
Cell[CellGroupData[{
Cell[9089397, 184244, 11267, 332, 3820, "Input"],
Cell[9100667, 184578, 2775, 54, 1141, "Output"]
}, Open  ]],
Cell[CellGroupData[{
Cell[9103479, 184637, 544, 14, 213, "Input"],
Cell[9104026, 184653, 5423, 101, 1347, "Output"]
}, Open  ]]
}, Closed]],
Cell[CellGroupData[{
Cell[9109498, 184760, 103, 1, 126, "Subsubsection"],
Cell[9109604, 184763, 85, 1, 137, "Text"],
Cell[CellGroupData[{
Cell[9109714, 184768, 1810, 59, 1515, "Input"],
Cell[9111527, 184829, 482, 16, 127, "Output"],
Cell[9112012, 184847, 605, 19, 127, "Output"]
}, Open  ]],
Cell[CellGroupData[{
Cell[9112654, 184871, 17870, 454, 10468, "Input"],
Cell[CellGroupData[{
Cell[9130549, 185329, 86, 1, 96, "Print"],
Cell[9130638, 185332, 86, 1, 96, "Print"],
Cell[9130727, 185335, 86, 1, 96, "Print"],
Cell[9130816, 185338, 86, 1, 96, "Print"],
Cell[9130905, 185341, 86, 1, 96, "Print"],
Cell[9130994, 185344, 86, 1, 96, "Print"]
}, Open  ]]
}, Open  ]],
Cell[9131107, 185349, 93, 1, 137, "Text"],
Cell[CellGroupData[{
Cell[9131225, 185354, 201, 3, 293, "Input"],
Cell[9131429, 185359, 198, 5, 127, "Output"],
Cell[9131630, 185366, 215, 5, 127, "Output"],
Cell[9131848, 185373, 217, 5, 127, "Output"]
}, Open  ]],
Cell[9132080, 185381, 102, 1, 137, "Text"],
Cell[CellGroupData[{
Cell[9132207, 185386, 1652, 47, 613, "Input"],
Cell[9133862, 185435, 846, 21, 1141, "Output"],
Cell[9134711, 185458, 522, 15, 127, "Output"]
}, Open  ]],
Cell[9135248, 185476, 1160, 34, 510, "Text"],
Cell[CellGroupData[{
Cell[9136433, 185514, 2075, 68, 626, "Input"],
Cell[9138511, 185584, 297, 6, 127, "Output"],
Cell[9138811, 185592, 295, 6, 127, "Output"]
}, Open  ]],
Cell[CellGroupData[{
Cell[9139143, 185603, 3147, 90, 1175, "Input"],
Cell[9142293, 185695, 1472, 30, 1141, "Output"]
}, Open  ]],
Cell[CellGroupData[{
Cell[9143802, 185730, 1609, 46, 695, "Input"],
Cell[9145414, 185778, 295, 6, 127, "Output"],
Cell[9145712, 185786, 215, 5, 127, "Output"],
Cell[9145930, 185793, 297, 6, 127, "Output"],
Cell[9146230, 185801, 1626, 35, 1141, "Output"]
}, Open  ]],
Cell[CellGroupData[{
Cell[9147893, 185841, 11267, 332, 3820, "Input"],
Cell[9159163, 186175, 2725, 53, 1141, "Output"]
}, Open  ]],
Cell[CellGroupData[{
Cell[9161925, 186233, 544, 14, 213, "Input"],
Cell[9162472, 186249, 5820, 107, 1347, "Output"]
}, Open  ]]
}, Closed]],
Cell[CellGroupData[{
Cell[9168341, 186362, 101, 1, 126, "Subsubsection"],
Cell[CellGroupData[{
Cell[9168467, 186367, 601, 16, 213, "Input"],
Cell[9169071, 186385, 9725, 173, 1360, "Output"]
}, Open  ]],
Cell[9178811, 186561, 85, 1, 127, "Input"]
}, Closed]]
}, Closed]],
Cell[CellGroupData[{
Cell[9178945, 186568, 165, 3, 43, "Subsection"],
Cell[9179113, 186573, 790, 21, 70, "Text"],
Cell[CellGroupData[{
Cell[9179928, 186598, 93, 1, 43, "Subsubsection"],
Cell[9180024, 186601, 5906, 200, 1791, "Input"]
}, Closed]],
Cell[CellGroupData[{
Cell[9185967, 186806, 109, 1, 34, "Subsubsection"],
Cell[9186079, 186809, 91, 1, 88, "Text"],
Cell[CellGroupData[{
Cell[9186195, 186814, 2299, 74, 1533, "Input"],
Cell[9188497, 186890, 178, 4, 82, "Output"],
Cell[9188678, 186896, 178, 4, 82, "Output"]
}, Open  ]],
Cell[9188871, 186903, 92, 1, 88, "Text"],
Cell[CellGroupData[{
Cell[9188988, 186908, 5676, 177, 1096, "Input"],
Cell[9194667, 187087, 46, 0, 82, "Output"],
Cell[9194716, 187089, 31, 0, 82, "Output"],
Cell[9194750, 187091, 46, 0, 82, "Output"],
Cell[9194799, 187093, 48, 0, 82, "Output"],
Cell[9194850, 187095, 68, 1, 82, "Output"],
Cell[9194921, 187098, 113, 2, 82, "Output"],
Cell[9195037, 187102, 45, 0, 82, "Output"],
Cell[9195085, 187104, 47, 0, 82, "Output"]
}, Open  ]],
Cell[CellGroupData[{
Cell[9195169, 187109, 1714, 54, 410, "Input"],
Cell[9196886, 187165, 638, 18, 147, "Output"],
Cell[9197527, 187185, 127, 2, 82, "Output"]
}, Open  ]],
Cell[CellGroupData[{
Cell[9197691, 187192, 1524, 45, 291, "Input"],
Cell[9199218, 187239, 4318, 81, 871, "Output"]
}, Open  ]],
Cell[9203551, 187323, 85, 1, 88, "Text"],
Cell[CellGroupData[{
Cell[9203661, 187328, 18037, 458, 6700, "Input"],
Cell[CellGroupData[{
Cell[9221723, 187790, 86, 1, 62, "Print"],
Cell[9221812, 187793, 86, 1, 62, "Print"],
Cell[9221901, 187796, 86, 1, 62, "Print"],
Cell[9221990, 187799, 86, 1, 62, "Print"],
Cell[9222079, 187802, 86, 1, 62, "Print"],
Cell[9222168, 187805, 86, 1, 62, "Print"],
Cell[9222257, 187808, 86, 1, 62, "Print"]
}, Open  ]]
}, Open  ]],
Cell[9222370, 187813, 93, 1, 88, "Text"],
Cell[CellGroupData[{
Cell[9222488, 187818, 201, 3, 188, "Input"],
Cell[9222692, 187823, 251, 6, 82, "Output"],
Cell[9222946, 187831, 336, 7, 82, "Output"],
Cell[9223285, 187840, 237, 5, 82, "Output"]
}, Open  ]],
Cell[9223537, 187848, 102, 1, 88, "Text"],
Cell[CellGroupData[{
Cell[9223664, 187853, 3030, 87, 702, "Input"],
Cell[9226697, 187942, 994, 23, 775, "Output"],
Cell[9227694, 187967, 989, 23, 746, "Output"],
Cell[9228686, 187992, 733, 19, 137, "Output"]
}, Open  ]],
Cell[9229434, 188014, 1160, 34, 327, "Text"],
Cell[CellGroupData[{
Cell[9230619, 188052, 2075, 68, 401, "Input"],
Cell[9232697, 188122, 337, 7, 82, "Output"],
Cell[9233037, 188131, 333, 7, 82, "Output"]
}, Open  ]],
Cell[CellGroupData[{
Cell[9233407, 188143, 3160, 90, 752, "Input"],
Cell[9236570, 188235, 1729, 35, 775, "Output"]
}, Open  ]],
Cell[CellGroupData[{
Cell[9238336, 188275, 1648, 47, 496, "Input"],
Cell[9239987, 188324, 333, 7, 82, "Output"],
Cell[9240323, 188333, 336, 7, 82, "Output"],
Cell[9240662, 188342, 337, 7, 82, "Output"],
Cell[9241002, 188351, 1871, 38, 775, "Output"]
}, Open  ]],
Cell[CellGroupData[{
Cell[9242910, 188394, 12954, 380, 2752, "Input"],
Cell[9255867, 188776, 3147, 60, 775, "Output"]
}, Open  ]],
Cell[CellGroupData[{
Cell[9259051, 188841, 673, 17, 137, "Input"],
Cell[9259727, 188860, 6814, 123, 916, "Output"]
}, Open  ]],
Cell[CellGroupData[{
Cell[9266578, 188988, 1174, 29, 291, "Input"],
Cell[9267755, 189019, 7171, 136, 897, "Output"]
}, Open  ]]
}, Closed]],
Cell[CellGroupData[{
Cell[9274975, 189161, 109, 1, 34, "Subsubsection"],
Cell[9275087, 189164, 91, 1, 88, "Text"],
Cell[CellGroupData[{
Cell[9275203, 189169, 2299, 74, 1533, "Input"],
Cell[9277505, 189245, 178, 4, 82, "Output"],
Cell[9277686, 189251, 178, 4, 82, "Output"]
}, Open  ]],
Cell[9277879, 189258, 92, 1, 88, "Text"],
Cell[CellGroupData[{
Cell[9277996, 189263, 5676, 177, 1096, "Input"],
Cell[9283675, 189442, 47, 0, 127, "Output"],
Cell[9283725, 189444, 31, 0, 82, "Output"],
Cell[9283759, 189446, 46, 0, 82, "Output"],
Cell[9283808, 189448, 46, 0, 82, "Output"],
Cell[9283857, 189450, 68, 1, 82, "Output"],
Cell[9283928, 189453, 113, 2, 82, "Output"],
Cell[9284044, 189457, 45, 0, 82, "Output"],
Cell[9284092, 189459, 47, 0, 82, "Output"]
}, Open  ]],
Cell[CellGroupData[{
Cell[9284176, 189464, 1714, 54, 410, "Input"],
Cell[9285893, 189520, 639, 18, 147, "Output"],
Cell[9286535, 189540, 127, 2, 82, "Output"]
}, Open  ]],
Cell[CellGroupData[{
Cell[9286699, 189547, 1524, 45, 291, "Input"],
Cell[9288226, 189594, 4314, 81, 871, "Output"]
}, Open  ]],
Cell[9292555, 189678, 85, 1, 88, "Text"],
Cell[CellGroupData[{
Cell[9292665, 189683, 18037, 458, 6700, "Input"],
Cell[CellGroupData[{
Cell[9310727, 190145, 86, 1, 62, "Print"],
Cell[9310816, 190148, 86, 1, 62, "Print"],
Cell[9310905, 190151, 86, 1, 62, "Print"],
Cell[9310994, 190154, 86, 1, 62, "Print"],
Cell[9311083, 190157, 86, 1, 62, "Print"],
Cell[9311172, 190160, 86, 1, 62, "Print"],
Cell[9311261, 190163, 86, 1, 62, "Print"]
}, Open  ]]
}, Open  ]],
Cell[9311374, 190168, 93, 1, 88, "Text"],
Cell[CellGroupData[{
Cell[9311492, 190173, 201, 3, 188, "Input"],
Cell[9311696, 190178, 251, 6, 82, "Output"],
Cell[9311950, 190186, 318, 6, 82, "Output"],
Cell[9312271, 190194, 237, 5, 82, "Output"]
}, Open  ]],
Cell[9312523, 190202, 102, 1, 88, "Text"],
Cell[CellGroupData[{
Cell[9312650, 190207, 3030, 87, 702, "Input"],
Cell[9315683, 190296, 979, 23, 775, "Output"],
Cell[9316665, 190321, 982, 23, 746, "Output"],
Cell[9317650, 190346, 719, 19, 137, "Output"]
}, Open  ]],
Cell[9318384, 190368, 1160, 34, 327, "Text"],
Cell[CellGroupData[{
Cell[9319569, 190406, 2075, 68, 401, "Input"],
Cell[9321647, 190476, 337, 7, 82, "Output"],
Cell[9321987, 190485, 334, 7, 82, "Output"]
}, Open  ]],
Cell[CellGroupData[{
Cell[9322358, 190497, 3160, 90, 752, "Input"],
Cell[9325521, 190589, 1707, 34, 775, "Output"]
}, Open  ]],
Cell[CellGroupData[{
Cell[9327265, 190628, 1648, 47, 496, "Input"],
Cell[9328916, 190677, 334, 7, 82, "Output"],
Cell[9329253, 190686, 318, 6, 82, "Output"],
Cell[9329574, 190694, 337, 7, 82, "Output"],
Cell[9329914, 190703, 1857, 38, 775, "Output"]
}, Open  ]],
Cell[CellGroupData[{
Cell[9331808, 190746, 12954, 380, 2752, "Input"],
Cell[9344765, 191128, 3126, 59, 775, "Output"]
}, Open  ]],
Cell[CellGroupData[{
Cell[9347928, 191192, 673, 17, 137, "Input"],
Cell[9348604, 191211, 6789, 122, 916, "Output"]
}, Open  ]],
Cell[CellGroupData[{
Cell[9355430, 191338, 1174, 29, 291, "Input"],
Cell[9356607, 191369, 7146, 135, 897, "Output"]
}, Open  ]]
}, Closed]],
Cell[CellGroupData[{
Cell[9363802, 191510, 109, 1, 34, "Subsubsection"],
Cell[9363914, 191513, 91, 1, 88, "Text"],
Cell[CellGroupData[{
Cell[9364030, 191518, 2217, 72, 1483, "Input"],
Cell[9366250, 191592, 178, 4, 82, "Output"]
}, Open  ]],
Cell[9366443, 191599, 92, 1, 88, "Text"],
Cell[CellGroupData[{
Cell[9366560, 191604, 5676, 177, 1096, "Input"],
Cell[9372239, 191783, 46, 0, 82, "Output"],
Cell[9372288, 191785, 31, 0, 82, "Output"],
Cell[9372322, 191787, 46, 0, 82, "Output"],
Cell[9372371, 191789, 47, 0, 82, "Output"],
Cell[9372421, 191791, 68, 1, 82, "Output"],
Cell[9372492, 191794, 113, 2, 82, "Output"],
Cell[9372608, 191798, 46, 0, 82, "Output"],
Cell[9372657, 191800, 48, 0, 82, "Output"]
}, Open  ]],
Cell[CellGroupData[{
Cell[9372742, 191805, 1714, 54, 410, "Input"],
Cell[9374459, 191861, 638, 18, 228, "Output"],
Cell[9375100, 191881, 127, 2, 127, "Output"]
}, Open  ]],
Cell[CellGroupData[{
Cell[9375264, 191888, 1524, 45, 453, "Input"],
Cell[9376791, 191935, 4314, 81, 1360, "Output"]
}, Open  ]],
Cell[9381120, 192019, 85, 1, 88, "Text"],
Cell[CellGroupData[{
Cell[9381230, 192024, 18037, 458, 6700, "Input"],
Cell[CellGroupData[{
Cell[9399292, 192486, 86, 1, 62, "Print"],
Cell[9399381, 192489, 86, 1, 62, "Print"],
Cell[9399470, 192492, 86, 1, 62, "Print"],
Cell[9399559, 192495, 86, 1, 62, "Print"],
Cell[9399648, 192498, 86, 1, 62, "Print"],
Cell[9399737, 192501, 86, 1, 62, "Print"],
Cell[9399826, 192504, 86, 1, 62, "Print"]
}, Open  ]]
}, Open  ]],
Cell[9399939, 192509, 93, 1, 88, "Text"],
Cell[CellGroupData[{
Cell[9400057, 192514, 201, 3, 188, "Input"],
Cell[9400261, 192519, 251, 6, 82, "Output"],
Cell[9400515, 192527, 335, 7, 82, "Output"],
Cell[9400853, 192536, 238, 5, 82, "Output"]
}, Open  ]],
Cell[9401106, 192544, 102, 1, 88, "Text"],
Cell[CellGroupData[{
Cell[9401233, 192549, 3030, 87, 702, "Input"],
Cell[9404266, 192638, 991, 23, 775, "Output"],
Cell[9405260, 192663, 987, 23, 746, "Output"],
Cell[9406250, 192688, 732, 19, 137, "Output"]
}, Open  ]],
Cell[9406997, 192710, 1160, 34, 327, "Text"],
Cell[CellGroupData[{
Cell[9408182, 192748, 2075, 68, 401, "Input"],
Cell[9410260, 192818, 337, 7, 82, "Output"],
Cell[9410600, 192827, 335, 7, 82, "Output"]
}, Open  ]],
Cell[CellGroupData[{
Cell[9410972, 192839, 3160, 90, 752, "Input"],
Cell[9414135, 192931, 1730, 35, 775, "Output"]
}, Open  ]],
Cell[CellGroupData[{
Cell[9415902, 192971, 1648, 47, 496, "Input"],
Cell[9417553, 193020, 335, 7, 82, "Output"],
Cell[9417891, 193029, 335, 7, 82, "Output"],
Cell[9418229, 193038, 337, 7, 82, "Output"],
Cell[9418569, 193047, 1872, 38, 775, "Output"]
}, Open  ]],
Cell[CellGroupData[{
Cell[9420478, 193090, 12954, 380, 2752, "Input"],
Cell[9433435, 193472, 3152, 60, 775, "Output"]
}, Open  ]],
Cell[CellGroupData[{
Cell[9436624, 193537, 673, 17, 137, "Input"],
Cell[9437300, 193556, 6815, 123, 916, "Output"]
}, Open  ]],
Cell[CellGroupData[{
Cell[9444152, 193684, 1174, 29, 291, "Input"],
Cell[9445329, 193715, 7172, 136, 897, "Output"]
}, Open  ]]
}, Closed]],
Cell[CellGroupData[{
Cell[9452550, 193857, 109, 1, 34, "Subsubsection"],
Cell[9452662, 193860, 91, 1, 88, "Text"],
Cell[CellGroupData[{
Cell[9452778, 193865, 2217, 72, 1483, "Input"],
Cell[9454998, 193939, 178, 4, 82, "Output"]
}, Open  ]],
Cell[9455191, 193946, 92, 1, 88, "Text"],
Cell[CellGroupData[{
Cell[9455308, 193951, 5676, 177, 1096, "Input"],
Cell[9460987, 194130, 47, 0, 82, "Output"],
Cell[9461037, 194132, 31, 0, 82, "Output"],
Cell[9461071, 194134, 48, 0, 82, "Output"],
Cell[9461122, 194136, 46, 0, 82, "Output"],
Cell[9461171, 194138, 52, 1, 82, "Output"],
Cell[9461226, 194141, 97, 2, 82, "Output"],
Cell[9461326, 194145, 45, 0, 82, "Output"],
Cell[9461374, 194147, 48, 0, 82, "Output"]
}, Open  ]],
Cell[CellGroupData[{
Cell[9461459, 194152, 1714, 54, 410, "Input"],
Cell[9463176, 194208, 607, 18, 147, "Output"],
Cell[9463786, 194228, 127, 2, 127, "Output"]
}, Open  ]],
Cell[CellGroupData[{
Cell[9463950, 194235, 1524, 45, 453, "Input"],
Cell[9465477, 194282, 4326, 81, 1360, "Output"]
}, Open  ]],
Cell[9469818, 194366, 85, 1, 88, "Text"],
Cell[CellGroupData[{
Cell[9469928, 194371, 18037, 458, 6700, "Input"],
Cell[CellGroupData[{
Cell[9487990, 194833, 86, 1, 62, "Print"],
Cell[9488079, 194836, 86, 1, 62, "Print"],
Cell[9488168, 194839, 86, 1, 62, "Print"],
Cell[9488257, 194842, 86, 1, 62, "Print"],
Cell[9488346, 194845, 86, 1, 62, "Print"],
Cell[9488435, 194848, 86, 1, 62, "Print"],
Cell[9488524, 194851, 86, 1, 62, "Print"]
}, Open  ]]
}, Open  ]],
Cell[9488637, 194856, 93, 1, 88, "Text"],
Cell[CellGroupData[{
Cell[9488755, 194861, 201, 3, 188, "Input"],
Cell[9488959, 194866, 251, 6, 82, "Output"],
Cell[9489213, 194874, 293, 6, 82, "Output"],
Cell[9489509, 194882, 238, 5, 82, "Output"]
}, Open  ]],
Cell[9489762, 194890, 102, 1, 88, "Text"],
Cell[CellGroupData[{
Cell[9489889, 194895, 3030, 87, 702, "Input"],
Cell[9492922, 194984, 954, 23, 775, "Output"],
Cell[9493879, 195009, 987, 23, 746, "Output"],
Cell[9494869, 195034, 694, 19, 137, "Output"]
}, Open  ]],
Cell[9495578, 195056, 1160, 34, 327, "Text"],
Cell[CellGroupData[{
Cell[9496763, 195094, 2075, 68, 401, "Input"],
Cell[9498841, 195164, 339, 7, 82, "Output"],
Cell[9499183, 195173, 336, 7, 82, "Output"]
}, Open  ]],
Cell[CellGroupData[{
Cell[9499556, 195185, 3160, 90, 752, "Input"],
Cell[9502719, 195277, 1687, 34, 775, "Output"]
}, Open  ]],
Cell[CellGroupData[{
Cell[9504443, 195316, 1648, 47, 496, "Input"],
Cell[9506094, 195365, 336, 7, 82, "Output"],
Cell[9506433, 195374, 293, 6, 82, "Output"],
Cell[9506729, 195382, 339, 7, 82, "Output"],
Cell[9507071, 195391, 1837, 38, 775, "Output"]
}, Open  ]],
Cell[CellGroupData[{
Cell[9508945, 195434, 12954, 380, 2752, "Input"],
Cell[9521902, 195816, 3111, 59, 775, "Output"]
}, Open  ]],
Cell[CellGroupData[{
Cell[9525050, 195880, 673, 17, 137, "Input"],
Cell[9525726, 195899, 6786, 122, 916, "Output"]
}, Open  ]],
Cell[CellGroupData[{
Cell[9532549, 196026, 1174, 29, 291, "Input"],
Cell[9533726, 196057, 7143, 135, 897, "Output"]
}, Open  ]]
}, Closed]]
}, Closed]],
Cell[CellGroupData[{
Cell[9540930, 196199, 164, 3, 43, "Subsection"],
Cell[9541097, 196204, 790, 21, 168, "Text"],
Cell[CellGroupData[{
Cell[9541912, 196229, 93, 1, 102, "Subsubsection"],
Cell[9542008, 196232, 4592, 158, 1477, "Input"]
}, Closed]],
Cell[CellGroupData[{
Cell[9546637, 196395, 122, 1, 81, "Subsubsection"],
Cell[9546762, 196398, 91, 1, 88, "Text"],
Cell[CellGroupData[{
Cell[9546878, 196403, 126, 4, 82, "Input"],
Cell[9547007, 196409, 79, 2, 82, "Output"]
}, Open  ]],
Cell[CellGroupData[{
Cell[9547123, 196416, 2491, 80, 1752, "Input"],
Cell[9549617, 196498, 119, 3, 82, "Output"]
}, Open  ]],
Cell[9549751, 196504, 92, 1, 88, "Text"],
Cell[CellGroupData[{
Cell[9549868, 196509, 5840, 181, 1087, "Input"],
Cell[9555711, 196692, 31, 0, 127, "Output"],
Cell[9555745, 196694, 46, 0, 127, "Output"],
Cell[9555794, 196696, 47, 0, 127, "Output"],
Cell[9555844, 196698, 52, 1, 127, "Output"],
Cell[9555899, 196701, 97, 2, 127, "Output"],
Cell[9555999, 196705, 45, 0, 127, "Output"],
Cell[9556047, 196707, 50, 1, 210, "Output"]
}, Open  ]],
Cell[CellGroupData[{
Cell[9556134, 196713, 1695, 54, 562, "Input"],
Cell[9557832, 196769, 606, 18, 228, "Output"],
Cell[9558441, 196789, 127, 2, 127, "Output"]
}, Open  ]],
Cell[CellGroupData[{
Cell[9558605, 196796, 1524, 45, 291, "Input"],
Cell[9560132, 196843, 4314, 81, 871, "Output"]
}, Open  ]],
Cell[9564461, 196927, 85, 1, 88, "Text"],
Cell[CellGroupData[{
Cell[9564571, 196932, 18085, 460, 6751, "Input"],
Cell[CellGroupData[{
Cell[9582681, 197396, 86, 1, 96, "Print"],
Cell[9582770, 197399, 86, 1, 96, "Print"],
Cell[9582859, 197402, 86, 1, 96, "Print"],
Cell[9582948, 197405, 86, 1, 96, "Print"],
Cell[9583037, 197408, 86, 1, 96, "Print"],
Cell[9583126, 197411, 86, 1, 96, "Print"],
Cell[9583215, 197414, 86, 1, 96, "Print"]
}, Open  ]]
}, Open  ]],
Cell[9583328, 197419, 93, 1, 137, "Text"],
Cell[CellGroupData[{
Cell[9583446, 197424, 201, 3, 293, "Input"],
Cell[9583650, 197429, 251, 6, 127, "Output"],
Cell[9583904, 197437, 261, 6, 127, "Output"],
Cell[9584168, 197445, 236, 5, 127, "Output"]
}, Open  ]],
Cell[9584419, 197453, 102, 1, 137, "Text"],
Cell[CellGroupData[{
Cell[9584546, 197458, 3030, 87, 1096, "Input"],
Cell[9587579, 197547, 915, 22, 1210, "Output"],
Cell[9588497, 197571, 986, 23, 1165, "Output"],
Cell[9589486, 197596, 663, 19, 213, "Output"]
}, Open  ]],
Cell[9590164, 197618, 1160, 34, 327, "Text"],
Cell[CellGroupData[{
Cell[9591349, 197656, 2075, 68, 401, "Input"],
Cell[9593427, 197726, 337, 7, 82, "Output"],
Cell[9593767, 197735, 335, 7, 82, "Output"]
}, Open  ]],
Cell[CellGroupData[{
Cell[9594139, 197747, 3160, 90, 752, "Input"],
Cell[9597302, 197839, 1644, 33, 775, "Output"]
}, Open  ]],
Cell[CellGroupData[{
Cell[9598983, 197877, 1648, 47, 775, "Input"],
Cell[9600634, 197926, 335, 7, 127, "Output"],
Cell[9600972, 197935, 261, 6, 82, "Output"],
Cell[9601236, 197943, 337, 7, 82, "Output"],
Cell[9601576, 197952, 1794, 37, 775, "Output"]
}, Open  ]],
Cell[CellGroupData[{
Cell[9603407, 197994, 12954, 380, 2752, "Input"],
Cell[9616364, 198376, 3065, 58, 775, "Output"]
}, Open  ]],
Cell[CellGroupData[{
Cell[9619466, 198439, 673, 17, 137, "Input"],
Cell[9620142, 198458, 6728, 121, 916, "Output"]
}, Open  ]],
Cell[CellGroupData[{
Cell[9626907, 198584, 1174, 29, 291, "Input"],
Cell[9628084, 198615, 7085, 134, 897, "Output"]
}, Open  ]]
}, Closed]],
Cell[CellGroupData[{
Cell[9635218, 198755, 122, 1, 81, "Subsubsection"],
Cell[9635343, 198758, 91, 1, 88, "Text"],
Cell[CellGroupData[{
Cell[9635459, 198763, 126, 4, 82, "Input"],
Cell[9635588, 198769, 79, 2, 82, "Output"]
}, Open  ]],
Cell[CellGroupData[{
Cell[9635704, 198776, 2491, 80, 1752, "Input"],
Cell[9638198, 198858, 119, 3, 82, "Output"]
}, Open  ]],
Cell[9638332, 198864, 92, 1, 88, "Text"],
Cell[CellGroupData[{
Cell[9638449, 198869, 5840, 181, 1087, "Input"],
Cell[9644292, 199052, 31, 0, 127, "Output"],
Cell[9644326, 199054, 46, 0, 127, "Output"],
Cell[9644375, 199056, 46, 0, 127, "Output"],
Cell[9644424, 199058, 52, 1, 127, "Output"],
Cell[9644479, 199061, 97, 2, 127, "Output"],
Cell[9644579, 199065, 45, 0, 127, "Output"],
Cell[9644627, 199067, 50, 1, 210, "Output"]
}, Open  ]],
Cell[CellGroupData[{
Cell[9644714, 199073, 1695, 54, 296, "Input"],
Cell[9646412, 199129, 606, 18, 147, "Output"],
Cell[9647021, 199149, 126, 2, 82, "Output"]
}, Open  ]],
Cell[CellGroupData[{
Cell[9647184, 199156, 1524, 45, 291, "Input"],
Cell[9648711, 199203, 4314, 81, 871, "Output"]
}, Open  ]],
Cell[9653040, 199287, 85, 1, 88, "Text"],
Cell[CellGroupData[{
Cell[9653150, 199292, 18085, 460, 6751, "Input"],
Cell[CellGroupData[{
Cell[9671260, 199756, 86, 1, 62, "Print"],
Cell[9671349, 199759, 86, 1, 62, "Print"],
Cell[9671438, 199762, 86, 1, 62, "Print"],
Cell[9671527, 199765, 86, 1, 62, "Print"],
Cell[9671616, 199768, 86, 1, 62, "Print"],
Cell[9671705, 199771, 86, 1, 62, "Print"],
Cell[9671794, 199774, 86, 1, 62, "Print"]
}, Open  ]]
}, Open  ]],
Cell[9671907, 199779, 93, 1, 88, "Text"],
Cell[CellGroupData[{
Cell[9672025, 199784, 201, 3, 188, "Input"],
Cell[9672229, 199789, 251, 6, 82, "Output"],
Cell[9672483, 199797, 231, 5, 82, "Output"],
Cell[9672717, 199804, 237, 5, 82, "Output"]
}, Open  ]],
Cell[9672969, 199812, 102, 1, 88, "Text"],
Cell[CellGroupData[{
Cell[9673096, 199817, 3030, 87, 702, "Input"],
Cell[9676129, 199906, 879, 21, 775, "Output"],
Cell[9677011, 199929, 990, 23, 746, "Output"],
Cell[9678004, 199954, 636, 19, 213, "Output"]
}, Open  ]],
Cell[9678655, 199976, 1160, 34, 327, "Text"],
Cell[CellGroupData[{
Cell[9679840, 200014, 2075, 68, 401, "Input"],
Cell[9681918, 200084, 338, 7, 82, "Output"],
Cell[9682259, 200093, 334, 7, 82, "Output"]
}, Open  ]],
Cell[CellGroupData[{
Cell[9682630, 200105, 3160, 90, 752, "Input"],
Cell[9685793, 200197, 1615, 33, 775, "Output"]
}, Open  ]],
Cell[CellGroupData[{
Cell[9687445, 200235, 1648, 47, 496, "Input"],
Cell[9689096, 200284, 334, 7, 82, "Output"],
Cell[9689433, 200293, 231, 5, 82, "Output"],
Cell[9689667, 200300, 338, 7, 82, "Output"],
Cell[9690008, 200309, 1765, 37, 775, "Output"]
}, Open  ]],
Cell[CellGroupData[{
Cell[9691810, 200351, 12954, 380, 2752, "Input"],
Cell[9704767, 200733, 3036, 58, 775, "Output"]
}, Open  ]],
Cell[CellGroupData[{
Cell[9707840, 200796, 673, 17, 137, "Input"],
Cell[9708516, 200815, 6699, 121, 916, "Output"]
}, Open  ]],
Cell[CellGroupData[{
Cell[9715252, 200941, 1174, 29, 291, "Input"],
Cell[9716429, 200972, 7056, 134, 897, "Output"]
}, Open  ]]
}, Closed]],
Cell[CellGroupData[{
Cell[9723534, 201112, 122, 1, 81, "Subsubsection"],
Cell[9723659, 201115, 91, 1, 88, "Text"],
Cell[CellGroupData[{
Cell[9723775, 201120, 126, 4, 82, "Input"],
Cell[9723904, 201126, 93, 2, 82, "Output"]
}, Open  ]],
Cell[CellGroupData[{
Cell[9724034, 201133, 2491, 80, 1752, "Input"],
Cell[9726528, 201215, 119, 3, 82, "Output"]
}, Open  ]],
Cell[9726662, 201221, 92, 1, 88, "Text"],
Cell[CellGroupData[{
Cell[9726779, 201226, 5840, 181, 1087, "Input"],
Cell[9732622, 201409, 31, 0, 127, "Output"],
Cell[9732656, 201411, 46, 0, 127, "Output"],
Cell[9732705, 201413, 46, 0, 82, "Output"],
Cell[9732754, 201415, 52, 1, 82, "Output"],
Cell[9732809, 201418, 97, 2, 82, "Output"],
Cell[9732909, 201422, 46, 0, 82, "Output"],
Cell[9732958, 201424, 50, 1, 135, "Output"]
}, Open  ]],
Cell[CellGroupData[{
Cell[9733045, 201430, 1695, 54, 296, "Input"],
Cell[9734743, 201486, 608, 18, 147, "Output"],
Cell[9735354, 201506, 127, 2, 82, "Output"]
}, Open  ]],
Cell[CellGroupData[{
Cell[9735518, 201513, 1524, 45, 291, "Input"],
Cell[9737045, 201560, 4314, 81, 1360, "Output"]
}, Open  ]],
Cell[9741374, 201644, 85, 1, 88, "Text"],
Cell[CellGroupData[{
Cell[9741484, 201649, 18085, 460, 6751, "Input"],
Cell[CellGroupData[{
Cell[9759594, 202113, 86, 1, 62, "Print"],
Cell[9759683, 202116, 86, 1, 62, "Print"],
Cell[9759772, 202119, 86, 1, 62, "Print"],
Cell[9759861, 202122, 86, 1, 62, "Print"],
Cell[9759950, 202125, 86, 1, 62, "Print"],
Cell[9760039, 202128, 86, 1, 62, "Print"],
Cell[9760128, 202131, 86, 1, 62, "Print"]
}, Open  ]]
}, Open  ]],
Cell[9760241, 202136, 93, 1, 88, "Text"],
Cell[CellGroupData[{
Cell[9760359, 202141, 201, 3, 188, "Input"],
Cell[9760563, 202146, 251, 6, 82, "Output"],
Cell[9760817, 202154, 304, 6, 82, "Output"],
Cell[9761124, 202162, 230, 5, 82, "Output"]
}, Open  ]],
Cell[9761369, 202170, 102, 1, 88, "Text"],
Cell[CellGroupData[{
Cell[9761496, 202175, 3030, 87, 702, "Input"],
Cell[9764529, 202264, 957, 22, 775, "Output"],
Cell[9765489, 202288, 988, 23, 746, "Output"],
Cell[9766480, 202313, 705, 19, 137, "Output"]
}, Open  ]],
Cell[9767200, 202335, 1160, 34, 327, "Text"],
Cell[CellGroupData[{
Cell[9768385, 202373, 2075, 68, 401, "Input"],
Cell[9770463, 202443, 337, 7, 82, "Output"],
Cell[9770803, 202452, 334, 7, 82, "Output"]
}, Open  ]],
Cell[CellGroupData[{
Cell[9771174, 202464, 3160, 90, 752, "Input"],
Cell[9774337, 202556, 1690, 34, 775, "Output"]
}, Open  ]],
Cell[CellGroupData[{
Cell[9776064, 202595, 1648, 47, 496, "Input"],
Cell[9777715, 202644, 334, 7, 82, "Output"],
Cell[9778052, 202653, 304, 6, 82, "Output"],
Cell[9778359, 202661, 337, 7, 82, "Output"],
Cell[9778699, 202670, 1840, 38, 775, "Output"]
}, Open  ]],
Cell[CellGroupData[{
Cell[9780576, 202713, 12954, 380, 2752, "Input"],
Cell[9793533, 203095, 3107, 59, 775, "Output"]
}, Open  ]],
Cell[CellGroupData[{
Cell[9796677, 203159, 673, 17, 137, "Input"],
Cell[9797353, 203178, 6770, 122, 916, "Output"]
}, Open  ]],
Cell[CellGroupData[{
Cell[9804160, 203305, 1174, 29, 291, "Input"],
Cell[9805337, 203336, 7127, 135, 897, "Output"]
}, Open  ]]
}, Closed]],
Cell[CellGroupData[{
Cell[9812513, 203477, 122, 1, 81, "Subsubsection"],
Cell[9812638, 203480, 91, 1, 88, "Text"],
Cell[CellGroupData[{
Cell[9812754, 203485, 126, 4, 82, "Input"],
Cell[9812883, 203491, 93, 2, 82, "Output"]
}, Open  ]],
Cell[CellGroupData[{
Cell[9813013, 203498, 2491, 80, 1752, "Input"],
Cell[9815507, 203580, 119, 3, 82, "Output"]
}, Open  ]],
Cell[9815641, 203586, 92, 1, 88, "Text"],
Cell[CellGroupData[{
Cell[9815758, 203591, 5840, 181, 1087, "Input"],
Cell[9821601, 203774, 31, 0, 127, "Output"],
Cell[9821635, 203776, 46, 0, 127, "Output"],
Cell[9821684, 203778, 46, 0, 127, "Output"],
Cell[9821733, 203780, 52, 1, 127, "Output"],
Cell[9821788, 203783, 97, 2, 127, "Output"],
Cell[9821888, 203787, 45, 0, 127, "Output"],
Cell[9821936, 203789, 50, 1, 135, "Output"]
}, Open  ]],
Cell[CellGroupData[{
Cell[9822023, 203795, 1695, 54, 296, "Input"],
Cell[9823721, 203851, 607, 18, 147, "Output"],
Cell[9824331, 203871, 126, 2, 82, "Output"]
}, Open  ]],
Cell[CellGroupData[{
Cell[9824494, 203878, 1524, 45, 291, "Input"],
Cell[9826021, 203925, 4310, 81, 871, "Output"]
}, Open  ]],
Cell[9830346, 204009, 85, 1, 88, "Text"],
Cell[CellGroupData[{
Cell[9830456, 204014, 18085, 460, 6751, "Input"],
Cell[CellGroupData[{
Cell[9848566, 204478, 86, 1, 62, "Print"],
Cell[9848655, 204481, 86, 1, 62, "Print"],
Cell[9848744, 204484, 86, 1, 62, "Print"],
Cell[9848833, 204487, 86, 1, 62, "Print"],
Cell[9848922, 204490, 86, 1, 62, "Print"],
Cell[9849011, 204493, 86, 1, 62, "Print"],
Cell[9849100, 204496, 86, 1, 62, "Print"]
}, Open  ]]
}, Open  ]],
Cell[9849213, 204501, 93, 1, 88, "Text"],
Cell[CellGroupData[{
Cell[9849331, 204506, 201, 3, 188, "Input"],
Cell[9849535, 204511, 251, 6, 82, "Output"],
Cell[9849789, 204519, 263, 6, 82, "Output"],
Cell[9850055, 204527, 235, 5, 82, "Output"]
}, Open  ]],
Cell[9850305, 204535, 102, 1, 88, "Text"],
Cell[CellGroupData[{
Cell[9850432, 204540, 3030, 87, 702, "Input"],
Cell[9853465, 204629, 917, 22, 775, "Output"],
Cell[9854385, 204653, 989, 23, 746, "Output"],
Cell[9855377, 204678, 665, 19, 213, "Output"]
}, Open  ]],
Cell[9856057, 204700, 1160, 34, 510, "Text"],
Cell[CellGroupData[{
Cell[9857242, 204738, 2075, 68, 626, "Input"],
Cell[9859320, 204808, 337, 7, 82, "Output"],
Cell[9859660, 204817, 337, 7, 82, "Output"]
}, Open  ]],
Cell[CellGroupData[{
Cell[9860034, 204829, 3160, 90, 752, "Input"],
Cell[9863197, 204921, 1649, 33, 775, "Output"]
}, Open  ]],
Cell[CellGroupData[{
Cell[9864883, 204959, 1648, 47, 496, "Input"],
Cell[9866534, 205008, 337, 7, 82, "Output"],
Cell[9866874, 205017, 263, 6, 82, "Output"],
Cell[9867140, 205025, 337, 7, 82, "Output"],
Cell[9867480, 205034, 1799, 37, 775, "Output"]
}, Open  ]],
Cell[CellGroupData[{
Cell[9869316, 205076, 12954, 380, 2752, "Input"],
Cell[9882273, 205458, 3073, 58, 775, "Output"]
}, Open  ]],
Cell[CellGroupData[{
Cell[9885383, 205521, 673, 17, 137, "Input"],
Cell[9886059, 205540, 6732, 121, 916, "Output"]
}, Open  ]],
Cell[CellGroupData[{
Cell[9892828, 205666, 1174, 29, 291, "Input"],
Cell[9894005, 205697, 7089, 134, 897, "Output"]
}, Open  ]]
}, Closed]],
Cell[CellGroupData[{
Cell[9901143, 205837, 122, 1, 81, "Subsubsection"],
Cell[9901268, 205840, 91, 1, 88, "Text"],
Cell[CellGroupData[{
Cell[9901384, 205845, 126, 4, 82, "Input"],
Cell[9901513, 205851, 79, 2, 82, "Output"]
}, Open  ]],
Cell[CellGroupData[{
Cell[9901629, 205858, 2491, 80, 1752, "Input"],
Cell[9904123, 205940, 119, 3, 127, "Output"]
}, Open  ]],
Cell[9904257, 205946, 92, 1, 88, "Text"],
Cell[CellGroupData[{
Cell[9904374, 205951, 5840, 181, 1087, "Input"],
Cell[9910217, 206134, 31, 0, 82, "Output"],
Cell[9910251, 206136, 46, 0, 82, "Output"],
Cell[9910300, 206138, 46, 0, 82, "Output"],
Cell[9910349, 206140, 52, 1, 82, "Output"],
Cell[9910404, 206143, 97, 2, 82, "Output"],
Cell[9910504, 206147, 45, 0, 82, "Output"],
Cell[9910552, 206149, 50, 1, 135, "Output"]
}, Open  ]],
Cell[CellGroupData[{
Cell[9910639, 206155, 1695, 54, 296, "Input"],
Cell[9912337, 206211, 607, 18, 147, "Output"],
Cell[9912947, 206231, 127, 2, 127, "Output"]
}, Open  ]],
Cell[CellGroupData[{
Cell[9913111, 206238, 1524, 45, 453, "Input"],
Cell[9914638, 206285, 4318, 81, 1360, "Output"]
}, Open  ]],
Cell[9918971, 206369, 85, 1, 88, "Text"],
Cell[CellGroupData[{
Cell[9919081, 206374, 18085, 460, 6751, "Input"],
Cell[CellGroupData[{
Cell[9937191, 206838, 86, 1, 62, "Print"],
Cell[9937280, 206841, 86, 1, 62, "Print"],
Cell[9937369, 206844, 86, 1, 62, "Print"],
Cell[9937458, 206847, 86, 1, 62, "Print"],
Cell[9937547, 206850, 86, 1, 62, "Print"],
Cell[9937636, 206853, 86, 1, 62, "Print"],
Cell[9937725, 206856, 86, 1, 62, "Print"]
}, Open  ]]
}, Open  ]],
Cell[9937838, 206861, 93, 1, 88, "Text"],
Cell[CellGroupData[{
Cell[9937956, 206866, 201, 3, 188, "Input"],
Cell[9938160, 206871, 251, 6, 82, "Output"],
Cell[9938414, 206879, 262, 6, 82, "Output"],
Cell[9938679, 206887, 236, 5, 82, "Output"]
}, Open  ]],
Cell[9938930, 206895, 102, 1, 88, "Text"],
Cell[CellGroupData[{
Cell[9939057, 206900, 3030, 87, 702, "Input"],
Cell[9942090, 206989, 916, 22, 775, "Output"],
Cell[9943009, 207013, 991, 23, 746, "Output"],
Cell[9944003, 207038, 664, 19, 137, "Output"]
}, Open  ]],
Cell[9944682, 207060, 1160, 34, 327, "Text"],
Cell[CellGroupData[{
Cell[9945867, 207098, 2075, 68, 626, "Input"],
Cell[9947945, 207168, 336, 7, 127, "Output"],
Cell[9948284, 207177, 334, 7, 127, "Output"]
}, Open  ]],
Cell[CellGroupData[{
Cell[9948655, 207189, 3160, 90, 1175, "Input"],
Cell[9951818, 207281, 1641, 33, 1210, "Output"]
}, Open  ]],
Cell[CellGroupData[{
Cell[9953496, 207319, 1648, 47, 775, "Input"],
Cell[9955147, 207368, 334, 7, 127, "Output"],
Cell[9955484, 207377, 262, 6, 127, "Output"],
Cell[9955749, 207385, 336, 7, 127, "Output"],
Cell[9956088, 207394, 1791, 37, 775, "Output"]
}, Open  ]],
Cell[CellGroupData[{
Cell[9957916, 207436, 12954, 380, 2752, "Input"],
Cell[9970873, 207818, 3058, 58, 775, "Output"]
}, Open  ]],
Cell[CellGroupData[{
Cell[9973968, 207881, 673, 17, 137, "Input"],
Cell[9974644, 207900, 6725, 121, 916, "Output"]
}, Open  ]],
Cell[CellGroupData[{
Cell[9981406, 208026, 1174, 29, 291, "Input"],
Cell[9982583, 208057, 7082, 134, 897, "Output"]
}, Open  ]]
}, Closed]],
Cell[CellGroupData[{
Cell[9989714, 208197, 122, 1, 81, "Subsubsection"],
Cell[9989839, 208200, 91, 1, 88, "Text"],
Cell[CellGroupData[{
Cell[9989955, 208205, 126, 4, 82, "Input"],
Cell[9990084, 208211, 79, 2, 82, "Output"]
}, Open  ]],
Cell[CellGroupData[{
Cell[9990200, 208218, 2491, 80, 1752, "Input"],
Cell[9992694, 208300, 119, 3, 82, "Output"]
}, Open  ]],
Cell[9992828, 208306, 92, 1, 88, "Text"],
Cell[CellGroupData[{
Cell[9992945, 208311, 5840, 181, 1087, "Input"],
Cell[9998788, 208494, 31, 0, 127, "Output"],
Cell[9998822, 208496, 47, 0, 127, "Output"],
Cell[9998872, 208498, 46, 0, 127, "Output"],
Cell[9998921, 208500, 68, 1, 127, "Output"],
Cell[9998992, 208503, 113, 2, 127, "Output"],
Cell[9999108, 208507, 45, 0, 82, "Output"],
Cell[9999156, 208509, 50, 1, 135, "Output"]
}, Open  ]],
Cell[CellGroupData[{
Cell[9999243, 208515, 1695, 54, 296, "Input"],
Cell[10000941, 208571, 637, 18, 147, "Output"],
Cell[10001581, 208591, 127, 2, 82, "Output"]
}, Open  ]],
Cell[CellGroupData[{
Cell[10001745, 208598, 1524, 45, 291, "Input"],
Cell[10003272, 208645, 4314, 81, 871, "Output"]
}, Open  ]],
Cell[10007601, 208729, 85, 1, 88, "Text"],
Cell[CellGroupData[{
Cell[10007711, 208734, 18085, 460, 6751, "Input"],
Cell[CellGroupData[{
Cell[10025821, 209198, 86, 1, 62, "Print"],
Cell[10025910, 209201, 86, 1, 62, "Print"],
Cell[10025999, 209204, 86, 1, 62, "Print"],
Cell[10026088, 209207, 86, 1, 62, "Print"],
Cell[10026177, 209210, 86, 1, 62, "Print"],
Cell[10026266, 209213, 86, 1, 62, "Print"],
Cell[10026355, 209216, 86, 1, 62, "Print"]
}, Open  ]]
}, Open  ]],
Cell[10026468, 209221, 93, 1, 88, "Text"],
Cell[CellGroupData[{
Cell[10026586, 209226, 201, 3, 188, "Input"],
Cell[10026790, 209231, 251, 6, 82, "Output"],
Cell[10027044, 209239, 275, 6, 82, "Output"],
Cell[10027322, 209247, 231, 5, 82, "Output"]
}, Open  ]],
Cell[10027568, 209255, 102, 1, 88, "Text"],
Cell[CellGroupData[{
Cell[10027695, 209260, 3030, 87, 702, "Input"],
Cell[10030728, 209349, 929, 22, 775, "Output"],
Cell[10031660, 209373, 987, 23, 746, "Output"],
Cell[10032650, 209398, 677, 19, 137, "Output"]
}, Open  ]],
Cell[10033342, 209420, 1160, 34, 327, "Text"],
Cell[CellGroupData[{
Cell[10034527, 209458, 2075, 68, 401, "Input"],
Cell[10036605, 209528, 338, 7, 82, "Output"],
Cell[10036946, 209537, 336, 7, 82, "Output"]
}, Open  ]],
Cell[CellGroupData[{
Cell[10037319, 209549, 3160, 90, 752, "Input"],
Cell[10040482, 209641, 1670, 34, 775, "Output"]
}, Open  ]],
Cell[CellGroupData[{
Cell[10042189, 209680, 1648, 47, 496, "Input"],
Cell[10043840, 209729, 336, 7, 82, "Output"],
Cell[10044179, 209738, 275, 6, 82, "Output"],
Cell[10044457, 209746, 338, 7, 82, "Output"],
Cell[10044798, 209755, 1820, 38, 775, "Output"]
}, Open  ]],
Cell[CellGroupData[{
Cell[10046655, 209798, 12954, 380, 2752, "Input"],
Cell[10059612, 210180, 3095, 59, 775, "Output"]
}, Open  ]],
Cell[CellGroupData[{
Cell[10062744, 210244, 673, 17, 137, "Input"],
Cell[10063420, 210263, 6758, 122, 916, "Output"]
}, Open  ]],
Cell[CellGroupData[{
Cell[10070215, 210390, 1174, 29, 291, "Input"],
Cell[10071392, 210421, 7115, 135, 897, "Output"]
}, Open  ]]
}, Closed]],
Cell[CellGroupData[{
Cell[10078556, 210562, 122, 1, 81, "Subsubsection"],
Cell[10078681, 210565, 91, 1, 88, "Text"],
Cell[CellGroupData[{
Cell[10078797, 210570, 126, 4, 82, "Input"],
Cell[10078926, 210576, 93, 2, 82, "Output"]
}, Open  ]],
Cell[CellGroupData[{
Cell[10079056, 210583, 2491, 80, 1752, "Input"],
Cell[10081550, 210665, 119, 3, 82, "Output"]
}, Open  ]],
Cell[10081684, 210671, 92, 1, 88, "Text"],
Cell[CellGroupData[{
Cell[10081801, 210676, 5840, 181, 1087, "Input"],
Cell[10087644, 210859, 31, 0, 127, "Output"],
Cell[10087678, 210861, 46, 0, 127, "Output"],
Cell[10087727, 210863, 46, 0, 127, "Output"],
Cell[10087776, 210865, 52, 1, 127, "Output"],
Cell[10087831, 210868, 97, 2, 127, "Output"],
Cell[10087931, 210872, 46, 0, 127, "Output"],
Cell[10087980, 210874, 50, 1, 210, "Output"]
}, Open  ]],
Cell[CellGroupData[{
Cell[10088067, 210880, 1695, 54, 562, "Input"],
Cell[10089765, 210936, 605, 18, 228, "Output"],
Cell[10090373, 210956, 126, 2, 127, "Output"]
}, Open  ]],
Cell[CellGroupData[{
Cell[10090536, 210963, 1524, 45, 291, "Input"],
Cell[10092063, 211010, 4314, 81, 871, "Output"]
}, Open  ]],
Cell[10096392, 211094, 85, 1, 88, "Text"],
Cell[CellGroupData[{
Cell[10096502, 211099, 18085, 460, 6751, "Input"],
Cell[CellGroupData[{
Cell[10114612, 211563, 86, 1, 96, "Print"],
Cell[10114701, 211566, 86, 1, 96, "Print"],
Cell[10114790, 211569, 86, 1, 96, "Print"],
Cell[10114879, 211572, 86, 1, 96, "Print"],
Cell[10114968, 211575, 86, 1, 96, "Print"],
Cell[10115057, 211578, 86, 1, 96, "Print"],
Cell[10115146, 211581, 86, 1, 96, "Print"]
}, Open  ]]
}, Open  ]],
Cell[10115259, 211586, 93, 1, 88, "Text"],
Cell[CellGroupData[{
Cell[10115377, 211591, 201, 3, 188, "Input"],
Cell[10115581, 211596, 251, 6, 82, "Output"],
Cell[10115835, 211604, 243, 5, 82, "Output"],
Cell[10116081, 211611, 232, 5, 82, "Output"]
}, Open  ]],
Cell[10116328, 211619, 102, 1, 88, "Text"],
Cell[CellGroupData[{
Cell[10116455, 211624, 3030, 87, 702, "Input"],
Cell[10119488, 211713, 899, 22, 775, "Output"],
Cell[10120390, 211737, 987, 23, 746, "Output"],
Cell[10121380, 211762, 648, 19, 137, "Output"]
}, Open  ]],
Cell[10122043, 211784, 1160, 34, 327, "Text"],
Cell[CellGroupData[{
Cell[10123228, 211822, 2075, 68, 626, "Input"],
Cell[10125306, 211892, 338, 7, 127, "Output"],
Cell[10125647, 211901, 336, 7, 127, "Output"]
}, Open  ]],
Cell[CellGroupData[{
Cell[10126020, 211913, 3160, 90, 752, "Input"],
Cell[10129183, 212005, 1630, 33, 775, "Output"]
}, Open  ]],
Cell[CellGroupData[{
Cell[10130850, 212043, 1648, 47, 496, "Input"],
Cell[10132501, 212092, 336, 7, 82, "Output"],
Cell[10132840, 212101, 243, 5, 82, "Output"],
Cell[10133086, 212108, 338, 7, 82, "Output"],
Cell[10133427, 212117, 1780, 37, 775, "Output"]
}, Open  ]],
Cell[CellGroupData[{
Cell[10135244, 212159, 12954, 380, 2752, "Input"],
Cell[10148201, 212541, 3053, 58, 775, "Output"]
}, Open  ]],
Cell[CellGroupData[{
Cell[10151291, 212604, 673, 17, 137, "Input"],
Cell[10151967, 212623, 6716, 121, 916, "Output"]
}, Open  ]],
Cell[CellGroupData[{
Cell[10158720, 212749, 1174, 29, 291, "Input"],
Cell[10159897, 212780, 7073, 134, 897, "Output"]
}, Open  ]]
}, Closed]],
Cell[CellGroupData[{
Cell[10167019, 212920, 122, 1, 81, "Subsubsection"],
Cell[10167144, 212923, 91, 1, 88, "Text"],
Cell[CellGroupData[{
Cell[10167260, 212928, 126, 4, 82, "Input"],
Cell[10167389, 212934, 93, 2, 82, "Output"]
}, Open  ]],
Cell[CellGroupData[{
Cell[10167519, 212941, 2491, 80, 1752, "Input"],
Cell[10170013, 213023, 119, 3, 82, "Output"]
}, Open  ]],
Cell[10170147, 213029, 92, 1, 88, "Text"],
Cell[CellGroupData[{
Cell[10170264, 213034, 5840, 181, 1087, "Input"],
Cell[10176107, 213217, 31, 0, 82, "Output"],
Cell[10176141, 213219, 47, 0, 82, "Output"],
Cell[10176191, 213221, 46, 0, 82, "Output"],
Cell[10176240, 213223, 52, 1, 82, "Output"],
Cell[10176295, 213226, 97, 2, 82, "Output"],
Cell[10176395, 213230, 45, 0, 82, "Output"],
Cell[10176443, 213232, 50, 1, 135, "Output"]
}, Open  ]],
Cell[CellGroupData[{
Cell[10176530, 213238, 1695, 54, 296, "Input"],
Cell[10178228, 213294, 607, 18, 147, "Output"],
Cell[10178838, 213314, 127, 2, 82, "Output"]
}, Open  ]],
Cell[CellGroupData[{
Cell[10179002, 213321, 1524, 45, 453, "Input"],
Cell[10180529, 213368, 4318, 81, 1360, "Output"]
}, Open  ]],
Cell[10184862, 213452, 85, 1, 88, "Text"],
Cell[CellGroupData[{
Cell[10184972, 213457, 18085, 460, 6751, "Input"],
Cell[CellGroupData[{
Cell[10203082, 213921, 86, 1, 62, "Print"],
Cell[10203171, 213924, 86, 1, 62, "Print"],
Cell[10203260, 213927, 86, 1, 62, "Print"],
Cell[10203349, 213930, 86, 1, 62, "Print"],
Cell[10203438, 213933, 86, 1, 62, "Print"],
Cell[10203527, 213936, 86, 1, 62, "Print"],
Cell[10203616, 213939, 86, 1, 62, "Print"]
}, Open  ]]
}, Open  ]],
Cell[10203729, 213944, 93, 1, 88, "Text"],
Cell[CellGroupData[{
Cell[10203847, 213949, 201, 3, 188, "Input"],
Cell[10204051, 213954, 251, 6, 82, "Output"],
Cell[10204305, 213962, 290, 6, 82, "Output"],
Cell[10204598, 213970, 236, 5, 82, "Output"]
}, Open  ]],
Cell[10204849, 213978, 102, 1, 88, "Text"],
Cell[CellGroupData[{
Cell[10204976, 213983, 3030, 87, 702, "Input"],
Cell[10208009, 214072, 945, 22, 775, "Output"],
Cell[10208957, 214096, 986, 23, 746, "Output"],
Cell[10209946, 214121, 691, 19, 137, "Output"]
}, Open  ]],
Cell[10210652, 214143, 1160, 34, 327, "Text"],
Cell[CellGroupData[{
Cell[10211837, 214181, 2075, 68, 401, "Input"],
Cell[10213915, 214251, 336, 7, 82, "Output"],
Cell[10214254, 214260, 336, 7, 82, "Output"]
}, Open  ]],
Cell[CellGroupData[{
Cell[10214627, 214272, 3160, 90, 752, "Input"],
Cell[10217790, 214364, 1682, 34, 775, "Output"]
}, Open  ]],
Cell[CellGroupData[{
Cell[10219509, 214403, 1648, 47, 496, "Input"],
Cell[10221160, 214452, 336, 7, 82, "Output"],
Cell[10221499, 214461, 290, 6, 82, "Output"],
Cell[10221792, 214469, 336, 7, 82, "Output"],
Cell[10222131, 214478, 1832, 38, 775, "Output"]
}, Open  ]],
Cell[CellGroupData[{
Cell[10224000, 214521, 12954, 380, 2752, "Input"],
Cell[10236957, 214903, 3103, 59, 775, "Output"]
}, Open  ]],
Cell[CellGroupData[{
Cell[10240097, 214967, 673, 17, 137, "Input"],
Cell[10240773, 214986, 6770, 122, 916, "Output"]
}, Open  ]],
Cell[CellGroupData[{
Cell[10247580, 215113, 1174, 29, 291, "Input"],
Cell[10248757, 215144, 7127, 135, 897, "Output"]
}, Open  ]]
}, Closed]]
}, Closed]],
Cell[CellGroupData[{
Cell[10255945, 215286, 142, 2, 43, "Subsection"],
Cell[CellGroupData[{
Cell[10256112, 215292, 93, 1, 43, "Subsubsection"],
Cell[10256208, 215295, 5929, 200, 499, "Input"]
}, Closed]],
Cell[CellGroupData[{
Cell[10262174, 215500, 116, 1, 34, "Subsubsection"],
Cell[10262293, 215503, 91, 1, 37, "Text"],
Cell[CellGroupData[{
Cell[10262409, 215508, 1433, 46, 335, "Input"],
Cell[10263845, 215556, 192, 4, 35, "Output"]
}, Open  ]],
Cell[10264052, 215563, 92, 1, 37, "Text"],
Cell[10264147, 215566, 3422, 104, 223, "Input"],
Cell[CellGroupData[{
Cell[10267594, 215674, 1080, 31, 97, "Input"],
Cell[10268677, 215707, 36269, 634, 388, "Output"]
}, Open  ]],
Cell[10304961, 216344, 96, 1, 46, "Text"],
Cell[CellGroupData[{
Cell[10305082, 216349, 1233, 30, 150, "Input"],
Cell[10306318, 216381, 36685, 648, 402, "Output"]
}, Open  ]]
}, Closed]],
Cell[CellGroupData[{
Cell[10343052, 217035, 116, 1, 34, "Subsubsection"],
Cell[10343171, 217038, 91, 1, 37, "Text"],
Cell[CellGroupData[{
Cell[10343287, 217043, 1433, 46, 335, "Input"],
Cell[10344723, 217091, 192, 4, 35, "Output"]
}, Open  ]],
Cell[10344930, 217098, 92, 1, 37, "Text"],
Cell[10345025, 217101, 3422, 104, 223, "Input"],
Cell[CellGroupData[{
Cell[10348472, 217209, 1080, 31, 97, "Input"],
Cell[10349555, 217242, 45495, 780, 388, "Output"]
}, Open  ]],
Cell[10395065, 218025, 96, 1, 46, "Text"],
Cell[CellGroupData[{
Cell[10395186, 218030, 1233, 30, 150, "Input"],
Cell[10396422, 218062, 45911, 794, 402, "Output"]
}, Open  ]]
}, Closed]],
Cell[CellGroupData[{
Cell[10442382, 218862, 116, 1, 34, "Subsubsection"],
Cell[10442501, 218865, 91, 1, 37, "Text"],
Cell[CellGroupData[{
Cell[10442617, 218870, 1433, 46, 335, "Input"],
Cell[10444053, 218918, 192, 4, 35, "Output"]
}, Open  ]],
Cell[10444260, 218925, 92, 1, 37, "Text"],
Cell[10444355, 218928, 3422, 104, 223, "Input"],
Cell[CellGroupData[{
Cell[10447802, 219036, 1080, 31, 97, "Input"],
Cell[10448885, 219069, 51357, 878, 388, "Output"]
}, Open  ]],
Cell[10500257, 219950, 96, 1, 46, "Text"],
Cell[CellGroupData[{
Cell[10500378, 219955, 1233, 30, 150, "Input"],
Cell[10501614, 219987, 51773, 892, 402, "Output"]
}, Open  ]]
}, Closed]],
Cell[CellGroupData[{
Cell[10553436, 220885, 116, 1, 34, "Subsubsection"],
Cell[10553555, 220888, 91, 1, 37, "Text"],
Cell[CellGroupData[{
Cell[10553671, 220893, 1433, 46, 335, "Input"],
Cell[10555107, 220941, 192, 4, 35, "Output"]
}, Open  ]],
Cell[10555314, 220948, 92, 1, 37, "Text"],
Cell[10555409, 220951, 3422, 104, 223, "Input"],
Cell[CellGroupData[{
Cell[10558856, 221059, 1080, 31, 97, "Input"],
Cell[10559939, 221092, 38021, 662, 388, "Output"]
}, Open  ]],
Cell[10597975, 221757, 96, 1, 46, "Text"],
Cell[CellGroupData[{
Cell[10598096, 221762, 1233, 30, 150, "Input"],
Cell[10599332, 221794, 38437, 676, 402, "Output"]
}, Open  ]]
}, Closed]]
}, Closed]],
Cell[CellGroupData[{
Cell[10637830, 222477, 141, 2, 43, "Subsection"],
Cell[CellGroupData[{
Cell[10637996, 222483, 93, 1, 43, "Subsubsection"],
Cell[10638092, 222486, 4691, 159, 388, "Input"]
}, Closed]],
Cell[CellGroupData[{
Cell[10642820, 222650, 129, 1, 34, "Subsubsection"],
Cell[10642952, 222653, 91, 1, 37, "Text"],
Cell[10643046, 222656, 1323, 42, 314, "Input"],
Cell[10644372, 222700, 92, 1, 37, "Text"],
Cell[10644467, 222703, 3104, 95, 179, "Input"],
Cell[CellGroupData[{
Cell[10647596, 222802, 1080, 31, 97, "Input"],
Cell[10648679, 222835, 207185, 3434, 388, "Output"]
}, Open  ]],
Cell[10855879, 226272, 96, 1, 46, "Text"],
Cell[CellGroupData[{
Cell[10856000, 226277, 1233, 30, 150, "Input"],
Cell[10857236, 226309, 207601, 3448, 402, "Output"]
}, Open  ]]
}, Closed]],
Cell[CellGroupData[{
Cell[11064886, 229763, 129, 1, 34, "Subsubsection"],
Cell[11065018, 229766, 91, 1, 37, "Text"],
Cell[11065112, 229769, 1323, 42, 314, "Input"],
Cell[11066438, 229813, 92, 1, 37, "Text"],
Cell[11066533, 229816, 3104, 95, 179, "Input"],
Cell[CellGroupData[{
Cell[11069662, 229915, 1080, 31, 97, "Input"],
Cell[11070745, 229948, 105910, 1771, 388, "Output"]
}, Open  ]],
Cell[11176670, 231722, 96, 1, 46, "Text"],
Cell[CellGroupData[{
Cell[11176791, 231727, 1233, 30, 150, "Input"],
Cell[11178027, 231759, 106326, 1785, 402, "Output"]
}, Open  ]]
}, Closed]],
Cell[CellGroupData[{
Cell[11284402, 233550, 129, 1, 34, "Subsubsection"],
Cell[11284534, 233553, 91, 1, 37, "Text"],
Cell[11284628, 233556, 1323, 42, 314, "Input"],
Cell[11285954, 233600, 92, 1, 37, "Text"],
Cell[11286049, 233603, 3104, 95, 179, "Input"],
Cell[CellGroupData[{
Cell[11289178, 233702, 1080, 31, 97, "Input"],
Cell[11290261, 233735, 219825, 3642, 388, "Output"]
}, Open  ]],
Cell[11510101, 237380, 96, 1, 46, "Text"],
Cell[CellGroupData[{
Cell[11510222, 237385, 1233, 30, 150, "Input"],
Cell[11511458, 237417, 220241, 3656, 402, "Output"]
}, Open  ]]
}, Closed]],
Cell[CellGroupData[{
Cell[11731748, 241079, 129, 1, 34, "Subsubsection"],
Cell[11731880, 241082, 91, 1, 37, "Text"],
Cell[11731974, 241085, 1323, 42, 314, "Input"],
Cell[11733300, 241129, 92, 1, 37, "Text"],
Cell[11733395, 241132, 3104, 95, 179, "Input"],
Cell[CellGroupData[{
Cell[11736524, 241231, 1080, 31, 97, "Input"],
Cell[11737607, 241264, 39163, 676, 388, "Output"]
}, Open  ]],
Cell[11776785, 241943, 96, 1, 46, "Text"],
Cell[CellGroupData[{
Cell[11776906, 241948, 1233, 30, 150, "Input"],
Cell[11778142, 241980, 39579, 690, 402, "Output"]
}, Open  ]]
}, Closed]],
Cell[CellGroupData[{
Cell[11817770, 242676, 129, 1, 34, "Subsubsection"],
Cell[11817902, 242679, 91, 1, 37, "Text"],
Cell[11817996, 242682, 1323, 42, 314, "Input"],
Cell[11819322, 242726, 92, 1, 37, "Text"],
Cell[11819417, 242729, 3104, 95, 179, "Input"],
Cell[CellGroupData[{
Cell[11822546, 242828, 1080, 31, 97, "Input"],
Cell[11823629, 242861, 188549, 3130, 388, "Output"]
}, Open  ]],
Cell[12012193, 245994, 96, 1, 46, "Text"],
Cell[CellGroupData[{
Cell[12012314, 245999, 1233, 30, 150, "Input"],
Cell[12013550, 246031, 188965, 3144, 402, "Output"]
}, Open  ]]
}, Closed]],
Cell[CellGroupData[{
Cell[12202564, 249181, 129, 1, 34, "Subsubsection"],
Cell[12202696, 249184, 91, 1, 37, "Text"],
Cell[12202790, 249187, 1323, 42, 314, "Input"],
Cell[12204116, 249231, 92, 1, 37, "Text"],
Cell[12204211, 249234, 3104, 95, 179, "Input"],
Cell[CellGroupData[{
Cell[12207340, 249333, 1080, 31, 97, "Input"],
Cell[12208423, 249366, 124773, 2082, 388, "Output"]
}, Open  ]],
Cell[12333211, 251451, 96, 1, 46, "Text"],
Cell[CellGroupData[{
Cell[12333332, 251456, 1233, 30, 150, "Input"],
Cell[12334568, 251488, 125189, 2096, 402, "Output"]
}, Open  ]]
}, Closed]],
Cell[CellGroupData[{
Cell[12459806, 253590, 129, 1, 34, "Subsubsection"],
Cell[12459938, 253593, 91, 1, 37, "Text"],
Cell[12460032, 253596, 1323, 42, 314, "Input"],
Cell[12461358, 253640, 92, 1, 37, "Text"],
Cell[12461453, 253643, 3104, 95, 179, "Input"],
Cell[CellGroupData[{
Cell[12464582, 253742, 1080, 31, 78, "Input"],
Cell[12465665, 253775, 178243, 2960, 311, "Output"]
}, Open  ]],
Cell[12643923, 256738, 96, 1, 37, "Text"],
Cell[CellGroupData[{
Cell[12644044, 256743, 1233, 30, 120, "Input"],
Cell[12645280, 256775, 178659, 2974, 322, "Output"]
}, Open  ]]
}, Closed]],
Cell[CellGroupData[{
Cell[12823988, 259755, 129, 1, 34, "Subsubsection"],
Cell[12824120, 259758, 91, 1, 37, "Text"],
Cell[12824214, 259761, 1323, 42, 314, "Input"],
Cell[12825540, 259805, 92, 1, 37, "Text"],
Cell[12825635, 259808, 3104, 95, 179, "Input"],
Cell[CellGroupData[{
Cell[12828764, 259907, 1080, 31, 97, "Input"],
Cell[12829847, 259940, 48590, 831, 388, "Output"]
}, Open  ]],
Cell[12878452, 260774, 96, 1, 46, "Text"],
Cell[CellGroupData[{
Cell[12878573, 260779, 1233, 30, 150, "Input"],
Cell[12879809, 260811, 49006, 845, 402, "Output"]
}, Open  ]]
}, Closed]]
}, Closed]]
}, Open  ]],
Cell[CellGroupData[{
Cell[12928888, 261664, 110, 1, 80, "Section"],
Cell[12929001, 261667, 245, 5, 61, "Text"],
Cell[12929249, 261674, 573, 9, 109, "Text"],
Cell[CellGroupData[{
Cell[12929847, 261687, 109, 1, 54, "Subsection"],
Cell[CellGroupData[{
Cell[12929981, 261692, 93, 1, 43, "Subsubsection"],
Cell[12930077, 261695, 1946, 31, 93, "Text"],
Cell[12932026, 261728, 3919, 138, 321, "Input"],
Cell[CellGroupData[{
Cell[12935970, 261870, 184, 4, 43, "Input"],
Cell[12936157, 261876, 90, 1, 43, "Output"]
}, Open  ]],
Cell[12936262, 261880, 192, 4, 46, "Text"],
Cell[12936457, 261886, 783, 25, 53, "Input"]
}, Closed]],
Cell[CellGroupData[{
Cell[12937277, 261916, 111, 1, 34, "Subsubsection"],
Cell[12937391, 261919, 415, 9, 62, "Text"],
Cell[CellGroupData[{
Cell[12937831, 261932, 1390, 51, 36, "Input"],
Cell[12939224, 261985, 1270, 39, 58, "Output"]
}, Open  ]],
Cell[12940509, 262027, 95, 1, 37, "Text"],
Cell[CellGroupData[{
Cell[12940629, 262032, 393, 11, 57, "Input"],
Cell[12941025, 262045, 2744, 87, 132, "Output"],
Cell[12943772, 262134, 1173, 41, 70, "Output"]
}, Open  ]],
Cell[CellGroupData[{
Cell[12944982, 262180, 330, 10, 36, "Input"],
Cell[12945315, 262192, 242, 9, 66, "Output"]
}, Open  ]],
Cell[12945572, 262204, 368, 8, 77, "Text"],
Cell[CellGroupData[{
Cell[12945965, 262216, 421, 12, 47, "Input"],
Cell[12946389, 262230, 669, 22, 86, "Output"]
}, Open  ]],
Cell[12947073, 262255, 591, 16, 48, "Text"],
Cell[CellGroupData[{
Cell[12947689, 262275, 306, 8, 45, "Input"],
Cell[12947998, 262285, 478, 15, 43, "Output"]
}, Open  ]],
Cell[CellGroupData[{
Cell[12948513, 262305, 306, 8, 45, "Input"],
Cell[12948822, 262315, 488, 15, 43, "Output"]
}, Open  ]],
Cell[12949325, 262333, 416, 11, 48, "Text"],
Cell[CellGroupData[{
Cell[12949766, 262348, 626, 18, 71, "Input"],
Cell[12950395, 262368, 342, 11, 72, "Output"],
Cell[12950740, 262381, 270, 9, 72, "Output"]
}, Open  ]]
}, Closed]],
Cell[CellGroupData[{
Cell[12951059, 262396, 109, 1, 34, "Subsubsection"],
Cell[12951171, 262399, 382, 6, 85, "Text"],
Cell[12951556, 262407, 2138, 40, 140, "Text"],
Cell[12953697, 262449, 1719, 52, 245, "Input"],
Cell[CellGroupData[{
Cell[12955441, 262505, 691, 21, 62, "Input"],
Cell[12956135, 262528, 1539, 47, 67, "Output"],
Cell[12957677, 262577, 1921, 64, 122, "Output"]
}, Open  ]],
Cell[12959613, 262644, 86, 1, 46, "Text"],
Cell[12959702, 262647, 555, 16, 102, "Input"],
Cell[12960260, 262665, 93, 1, 46, "Text"],
Cell[12960356, 262668, 509, 14, 102, "Input"],
Cell[12960868, 262684, 91, 1, 46, "Text"],
Cell[12960962, 262687, 382, 11, 102, "Input"],
Cell[12961347, 262700, 144, 3, 46, "Text"],
Cell[CellGroupData[{
Cell[12961516, 262707, 1178, 36, 156, "Input"],
Cell[12962697, 262745, 6020, 182, 190, "Output"],
Cell[12968720, 262929, 4258, 135, 162, "Output"],
Cell[12972981, 263066, 2343, 72, 86, "Output"]
}, Open  ]],
Cell[12975339, 263141, 816, 18, 48, "Text"],
Cell[CellGroupData[{
Cell[12976180, 263163, 996, 28, 116, "Input"],
Cell[12977179, 263193, 1495, 48, 87, "Output"],
Cell[12978677, 263243, 945, 31, 87, "Output"],
Cell[12979625, 263276, 87, 1, 43, "Output"]
}, Open  ]],
Cell[12979727, 263280, 797, 17, 81, "Text"],
Cell[12980527, 263299, 597, 15, 80, "Text"],
Cell[12981127, 263316, 86, 1, 46, "Text"],
Cell[12981216, 263319, 1208, 37, 128, "Input"],
Cell[12982427, 263358, 858, 18, 48, "Text"],
Cell[CellGroupData[{
Cell[12983310, 263380, 288, 8, 45, "Input"],
Cell[12983601, 263390, 6575, 190, 222, "Output"]
}, Open  ]],
Cell[12990191, 263583, 474, 11, 81, "Text"],
Cell[CellGroupData[{
Cell[12990690, 263598, 601, 18, 87, "Input"],
Cell[12991294, 263618, 1105, 37, 83, "Output"]
}, Open  ]],
Cell[12992414, 263658, 245, 5, 76, "Text"],
Cell[CellGroupData[{
Cell[12992684, 263667, 282, 8, 45, "Input"],
Cell[12992969, 263677, 107, 2, 68, "Output"]
}, Open  ]],
Cell[12993091, 263682, 556, 16, 58, "Text"],
Cell[CellGroupData[{
Cell[12993672, 263702, 362, 11, 73, "Input"],
Cell[12994037, 263715, 87, 1, 43, "Output"]
}, Open  ]]
}, Closed]],
Cell[CellGroupData[{
Cell[12994173, 263722, 141, 2, 34, "Subsubsection"],
Cell[12994317, 263726, 184, 4, 37, "Text"],
Cell[CellGroupData[{
Cell[12994526, 263734, 631, 18, 41, "Input"],
Cell[12995160, 263754, 2466, 79, 70, "Output"]
}, Open  ]],
Cell[12997641, 263836, 1286, 41, 209, "Input"],
Cell[CellGroupData[{
Cell[12998952, 263881, 294, 7, 57, "Input"],
Cell[12999249, 263890, 2021, 70, 68, "Output"],
Cell[13001273, 263962, 107, 2, 55, "Output"]
}, Open  ]],
Cell[CellGroupData[{
Cell[13001417, 263969, 661, 21, 36, "Input"],
Cell[13002081, 263992, 109, 2, 43, "Output"]
}, Open  ]],
Cell[CellGroupData[{
Cell[13002227, 263999, 1261, 38, 81, "Input"],
Cell[13003491, 264039, 2059, 68, 92, "Output"],
Cell[13005553, 264109, 406, 14, 72, "Output"]
}, Open  ]],
Cell[13005974, 264126, 112, 1, 46, "Text"],
Cell[CellGroupData[{
Cell[13006111, 264131, 829, 28, 103, "Input"],
Cell[13006943, 264161, 87, 1, 43, "Output"]
}, Open  ]],
Cell[13007045, 264165, 112, 1, 46, "Text"],
Cell[CellGroupData[{
Cell[13007182, 264170, 908, 31, 128, "Input"],
Cell[13008093, 264203, 87, 1, 43, "Output"]
}, Open  ]]
}, Closed]],
Cell[CellGroupData[{
Cell[13008229, 264210, 108, 1, 34, "Subsubsection"],
Cell[13008340, 264213, 1046, 20, 182, "Text"],
Cell[CellGroupData[{
Cell[13009411, 264237, 2942, 107, 99, "Input"],
Cell[13012356, 264346, 306, 9, 35, "Output"]
}, Open  ]],
Cell[CellGroupData[{
Cell[13012699, 264360, 365, 10, 113, "Input"],
Cell[13013067, 264372, 564, 19, 58, "Output"],
Cell[13013634, 264393, 564, 19, 58, "Output"]
}, Open  ]],
Cell[13014213, 264415, 228, 4, 61, "Text"],
Cell[CellGroupData[{
Cell[13014466, 264423, 605, 19, 43, "Input"],
Cell[13015074, 264444, 1528, 51, 72, "Output"]
}, Open  ]],
Cell[13016617, 264498, 600, 15, 48, "Text"],
Cell[CellGroupData[{
Cell[13017242, 264517, 546, 18, 73, "Input"],
Cell[13017791, 264537, 2838, 90, 122, "Output"]
}, Open  ]],
Cell[CellGroupData[{
Cell[13020666, 264632, 400, 11, 71, "Input"],
Cell[13021069, 264645, 753, 25, 86, "Output"],
Cell[13021825, 264672, 935, 32, 86, "Output"]
}, Open  ]],
Cell[13022775, 264707, 1065, 32, 68, "Text"],
Cell[13023843, 264741, 152, 3, 46, "Text"],
Cell[CellGroupData[{
Cell[13024020, 264748, 1742, 61, 47, "Input"],
Cell[13025765, 264811, 1188, 41, 82, "Output"]
}, Open  ]],
Cell[CellGroupData[{
Cell[13026990, 264857, 1339, 40, 90, "Input"],
Cell[13028332, 264899, 91, 1, 43, "Output"]
}, Open  ]],
Cell[13028438, 264903, 2465, 67, 148, "Text"],
Cell[CellGroupData[{
Cell[13030928, 264974, 1330, 46, 90, "Input"],
Cell[13032261, 265022, 87, 1, 43, "Output"]
}, Open  ]],
Cell[13032363, 265026, 2438, 66, 165, "Text"],
Cell[CellGroupData[{
Cell[13034826, 265096, 2314, 74, 173, "Input"],
Cell[13037143, 265172, 2059, 68, 92, "Output"],
Cell[13039205, 265242, 374, 13, 68, "Output"]
}, Open  ]]
}, Closed]]
}, Closed]],
Cell[CellGroupData[{
Cell[13039640, 265262, 108, 1, 43, "Subsection"],
Cell[CellGroupData[{
Cell[13039773, 265267, 93, 1, 43, "Subsubsection"],
Cell[13039869, 265270, 1945, 31, 93, "Text"],
Cell[13041817, 265303, 3810, 135, 342, "Input"],
Cell[CellGroupData[{
Cell[13045652, 265442, 246, 5, 57, "Input"],
Cell[13045901, 265449, 88, 1, 35, "Output"],
Cell[13045992, 265452, 88, 1, 43, "Output"]
}, Open  ]],
Cell[13046095, 265456, 192, 4, 46, "Text"],
Cell[13046290, 265462, 1487, 45, 71, "Input"],
Cell[CellGroupData[{
Cell[13047802, 265511, 2388, 74, 141, "Input"],
Cell[13050193, 265587, 2087, 70, 72, "Output"]
}, Open  ]],
Cell[13052295, 265660, 118, 1, 46, "Text"],
Cell[13052416, 265663, 736, 24, 51, "Input"]
}, Closed]],
Cell[CellGroupData[{
Cell[13053189, 265692, 109, 1, 34, "Subsubsection"],
Cell[13053301, 265695, 382, 6, 85, "Text"],
Cell[13053686, 265703, 3233, 64, 140, "Text"],
Cell[13056922, 265769, 1445, 44, 219, "Input"],
Cell[CellGroupData[{
Cell[13058392, 265817, 685, 21, 62, "Input"],
Cell[13059080, 265840, 1264, 40, 41, "Output"],
Cell[13060347, 265882, 1663, 56, 55, "Output"]
}, Open  ]],
Cell[13062025, 265941, 86, 1, 46, "Text"],
Cell[13062114, 265944, 555, 16, 102, "Input"],
Cell[13062672, 265962, 93, 1, 46, "Text"],
Cell[13062768, 265965, 509, 14, 102, "Input"],
Cell[13063280, 265981, 144, 3, 46, "Text"],
Cell[CellGroupData[{
Cell[13063449, 265988, 1014, 32, 103, "Input"],
Cell[13064466, 266022, 5598, 169, 190, "Output"],
Cell[13070067, 266193, 3964, 125, 162, "Output"]
}, Open  ]],
Cell[13074046, 266321, 816, 18, 48, "Text"],
Cell[CellGroupData[{
Cell[13074887, 266343, 373, 9, 71, "Input"],
Cell[13075263, 266354, 3378, 88, 145, "Output"],
Cell[13078644, 266444, 1675, 51, 78, "Output"]
}, Open  ]],
Cell[13080334, 266498, 718, 14, 81, "Text"],
Cell[CellGroupData[{
Cell[13081077, 266516, 567, 16, 83, "Input"],
Cell[13081647, 266534, 87, 1, 43, "Output"],
Cell[13081737, 266537, 87, 1, 43, "Output"]
}, Open  ]],
Cell[13081839, 266541, 597, 15, 80, "Text"],
Cell[13082439, 266558, 86, 1, 46, "Text"],
Cell[13082528, 266561, 940, 29, 128, "Input"],
Cell[CellGroupData[{
Cell[13083493, 266594, 231, 6, 45, "Input"],
Cell[13083727, 266602, 7361, 203, 221, "Output"]
}, Open  ]],
Cell[13091103, 266808, 624, 11, 48, "Text"],
Cell[CellGroupData[{
Cell[13091752, 266823, 800, 24, 87, "Input"],
Cell[13092555, 266849, 2071, 65, 76, "Output"]
}, Open  ]],
Cell[13094641, 266917, 1762, 46, 58, "Text"],
Cell[CellGroupData[{
Cell[13096428, 266967, 1738, 54, 127, "Input"],
Cell[13098169, 267023, 87, 1, 43, "Output"]
}, Open  ]]
}, Closed]],
Cell[CellGroupData[{
Cell[13098305, 267030, 141, 2, 34, "Subsubsection"],
Cell[13098449, 267034, 197, 4, 37, "Text"],
Cell[CellGroupData[{
Cell[13098671, 267042, 1053, 30, 109, "Input"],
Cell[13099727, 267074, 573, 20, 58, "Output"]
}, Open  ]],
Cell[13100315, 267097, 1072, 34, 158, "Input"],
Cell[13101390, 267133, 112, 1, 37, "Text"],
Cell[13101505, 267136, 315, 10, 84, "Input"],
Cell[13101823, 267148, 125, 1, 37, "Text"],
Cell[CellGroupData[{
Cell[13101973, 267153, 326, 9, 57, "Input"],
Cell[13102302, 267164, 406, 14, 72, "Output"],
Cell[13102711, 267180, 107, 2, 68, "Output"]
}, Open  ]]
}, Closed]],
Cell[CellGroupData[{
Cell[13102867, 267188, 108, 1, 34, "Subsubsection"],
Cell[13102978, 267191, 751, 13, 180, "Text"],
Cell[13103732, 267206, 2227, 80, 164, "Input"],
Cell[13105962, 267288, 228, 4, 61, "Text"],
Cell[CellGroupData[{
Cell[13106215, 267296, 605, 19, 35, "Input"],
Cell[13106823, 267317, 836, 27, 56, "Output"]
}, Open  ]],
Cell[13107674, 267347, 186, 4, 37, "Text"],
Cell[CellGroupData[{
Cell[13107885, 267355, 1539, 48, 83, "Input"],
Cell[13109427, 267405, 3817, 116, 115, "Output"]
}, Open  ]],
Cell[CellGroupData[{
Cell[13113281, 267526, 360, 10, 71, "Input"],
Cell[13113644, 267538, 1795, 60, 86, "Output"],
Cell[13115442, 267600, 1961, 61, 86, "Output"]
}, Open  ]],
Cell[13117418, 267664, 157, 3, 46, "Text"],
Cell[CellGroupData[{
Cell[13117600, 267671, 2368, 73, 137, "Input"],
Cell[13119971, 267746, 91, 1, 35, "Output"]
}, Open  ]],
Cell[13120077, 267750, 5611, 159, 210, "Text"],
Cell[13125691, 267911, 106, 1, 37, "Text"],
Cell[CellGroupData[{
Cell[13125822, 267916, 355, 11, 41, "Input"],
Cell[13126180, 267929, 423, 14, 65, "Output"]
}, Open  ]],
Cell[13126618, 267946, 104, 1, 37, "Text"],
Cell[CellGroupData[{
Cell[13126747, 267951, 523, 16, 62, "Input"],
Cell[13127273, 267969, 423, 14, 65, "Output"],
Cell[13127699, 267985, 418, 14, 63, "Output"]
}, Open  ]],
Cell[CellGroupData[{
Cell[13128154, 268004, 633, 20, 62, "Input"],
Cell[13128790, 268026, 374, 13, 55, "Output"]
}, Open  ]]
}, Closed]]
}, Closed]]
}, Open  ]]
}
]
*)
```
